## Supplementary File 2. Zonkey (Schubert et al. 2017) report for donkey specimen Ancient2. for "No genetic evidence yet for hinnies at Mazongshan (400-160 BCE), northwestern China": incl_ts.frq.strat (part 153 of 305)

```
  11  chr11_44381867     AKia    T    C        0      0        2 
  11  chr11_44381867     AOna    T    C        0      0        2 
  11  chr11_44381867     ASom    T    C        0      0        2 
  11  chr11_44381867     HCab    T    C        1      2        2 
  11  chr11_44381867     HPrz    T    C        1      2        2 
  11  chr11_44381867     ZBoe    T    C        0      0        2 
  11  chr11_44381867     ZGre    T    C        0      0        2 
  11  chr11_44381867     ZHar    T    C        0      0        2 
  11  chr11_44381867   Sample    T    C        0      0        2 
  11  chr11_44386324     AAsi    G    A        0      0        2 
  11  chr11_44386324     AKia    G    A        0      0        2 
  11  chr11_44386324     AOna    G    A        0      0        2 
  11  chr11_44386324     ASom    G    A        0      0        2 
  11  chr11_44386324     HCab    G    A        1      2        2 
  11  chr11_44386324     HPrz    G    A        1      2        2 
  11  chr11_44386324     ZBoe    G    A        0      0        2 
  11  chr11_44386324     ZGre    G    A        0      0        2 
  11  chr11_44386324     ZHar    G    A        0      0        2 
  11  chr11_44386324   Sample    G    A        0      0        2 
  11  chr11_44391949     AAsi    T    C        0      0        2 
  11  chr11_44391949     AKia    T    C        0      0        2 
  11  chr11_44391949     AOna    T    C        0      0        2 
  11  chr11_44391949     ASom    T    C        0      0        2 
  11  chr11_44391949     HCab    T    C        1      2        2 
  11  chr11_44391949     HPrz    T    C        1      2        2 
  11  chr11_44391949     ZBoe    T    C        0      0        2 
  11  chr11_44391949     ZGre    T    C        0      0        2 
  11  chr11_44391949     ZHar    T    C        0      0        2 
  11  chr11_44391949   Sample    T    C        1      2        2 
  11  chr11_44393714     AAsi    T    C        1      2        2 
  11  chr11_44393714     AKia    T    C        0      0        2 
  11  chr11_44393714     AOna    T    C        0      0        2 
  11  chr11_44393714     ASom    T    C        0      0        2 
  11  chr11_44393714     HCab    T    C        0      0        2 
  11  chr11_44393714     HPrz    T    C        0      0        2 
  11  chr11_44393714     ZBoe    T    C        0      0        2 
  11  chr11_44393714     ZGre    T    C        0      0        2 
  11  chr11_44393714     ZHar    T    C        0      0        2 
  11  chr11_44393714   Sample    T    C        1      2        2 
  11  chr11_44402143     AAsi    A    G        0      0        2 
  11  chr11_44402143     AKia    A    G        0      0        2 
  11  chr11_44402143     AOna    A    G        0      0        2 
  11  chr11_44402143     ASom    A    G        0      0        2 
  11  chr11_44402143     HCab    A    G        0      0        2 
  11  chr11_44402143     HPrz    A    G      0.5      1        2 
  11  chr11_44402143     ZBoe    A    G        0      0        2 
  11  chr11_44402143     ZGre    A    G        0      0        2 
  11  chr11_44402143     ZHar    A    G        0      0        2 
  11  chr11_44402143   Sample    A    G        0      0        2 
  11  chr11_44406025     AAsi    C    T        0      0        2 
  11  chr11_44406025     AKia    C    T        0      0        2 
  11  chr11_44406025     AOna    C    T        0      0        2 
  11  chr11_44406025     ASom    C    T        0      0        2 
  11  chr11_44406025     HCab    C    T        0      0        2 
  11  chr11_44406025     HPrz    C    T        0      0        2 
  11  chr11_44406025     ZBoe    C    T      0.5      1        2 
  11  chr11_44406025     ZGre    C    T        0      0        2 
  11  chr11_44406025     ZHar    C    T        0      0        2 
  11  chr11_44406025   Sample    C    T        0      0        2 
  11  chr11_44411032     AAsi    T    C        0      0        2 
  11  chr11_44411032     AKia    T    C      0.5      1        2 
  11  chr11_44411032     AOna    T    C        0      0        2 
  11  chr11_44411032     ASom    T    C        0      0        2 
  11  chr11_44411032     HCab    T    C        0      0        2 
  11  chr11_44411032     HPrz    T    C        0      0        2 
  11  chr11_44411032     ZBoe    T    C        0      0        2 
  11  chr11_44411032     ZGre    T    C        0      0        2 
  11  chr11_44411032     ZHar    T    C        0      0        2 
  11  chr11_44411032   Sample    T    C        0      0        2 
  11  chr11_44415090     AAsi    T    C        0      0        2 
  11  chr11_44415090     AKia    T    C        0      0        2 
  11  chr11_44415090     AOna    T    C        0      0        2 
  11  chr11_44415090     ASom    T    C        0      0        2 
  11  chr11_44415090     HCab    T    C        1      2        2 
  11  chr11_44415090     HPrz    T    C        1      2        2 
  11  chr11_44415090     ZBoe    T    C        0      0        2 
  11  chr11_44415090     ZGre    T    C        0      0        2 
  11  chr11_44415090     ZHar    T    C        0      0        2 
  11  chr11_44415090   Sample    T    C        0      0        2 
  11  chr11_44425498     AAsi    C    T        0      0        2 
  11  chr11_44425498     AKia    C    T        0      0        2 
  11  chr11_44425498     AOna    C    T        0      0        2 
  11  chr11_44425498     ASom    C    T        0      0        2 
  11  chr11_44425498     HCab    C    T        1      2        2 
  11  chr11_44425498     HPrz    C    T        1      2        2 
  11  chr11_44425498     ZBoe    C    T        0      0        2 
  11  chr11_44425498     ZGre    C    T        0      0        2 
  11  chr11_44425498     ZHar    C    T        0      0        2 
  11  chr11_44425498   Sample    C    T        0      0        2 
  11  chr11_44426484     AAsi    A    G        0      0        2 
  11  chr11_44426484     AKia    A    G        0      0        2 
  11  chr11_44426484     AOna    A    G        0      0        2 
  11  chr11_44426484     ASom    A    G        0      0        2 
  11  chr11_44426484     HCab    A    G        1      2        2 
  11  chr11_44426484     HPrz    A    G        1      2        2 
  11  chr11_44426484     ZBoe    A    G        0      0        2 
  11  chr11_44426484     ZGre    A    G        0      0        2 
  11  chr11_44426484     ZHar    A    G        0      0        2 
  11  chr11_44426484   Sample    A    G        0      0        2 
  11  chr11_44427059     AAsi    T    C        0      0        2 
  11  chr11_44427059     AKia    T    C        0      0        2 
  11  chr11_44427059     AOna    T    C        1      2        2 
  11  chr11_44427059     ASom    T    C        0      0        2 
  11  chr11_44427059     HCab    T    C        0      0        2 
  11  chr11_44427059     HPrz    T    C        0      0        2 
  11  chr11_44427059     ZBoe    T    C        0      0        2 
  11  chr11_44427059     ZGre    T    C        0      0        2 
  11  chr11_44427059     ZHar    T    C        0      0        2 
  11  chr11_44427059   Sample    T    C        0      0        2 
  11  chr11_44429753     AAsi    C    T        0      0        2 
  11  chr11_44429753     AKia    C    T        1      2        2 
  11  chr11_44429753     AOna    C    T        1      2        2 
  11  chr11_44429753     ASom    C    T        0      0        2 
  11  chr11_44429753     HCab    C    T        0      0        2 
  11  chr11_44429753     HPrz    C    T        0      0        2 
  11  chr11_44429753     ZBoe    C    T        0      0        2 
  11  chr11_44429753     ZGre    C    T        0      0        2 
  11  chr11_44429753     ZHar    C    T        0      0        2 
  11  chr11_44429753   Sample    C    T        0      0        2 
  11  chr11_44430930     AAsi    C    T        0      0        2 
  11  chr11_44430930     AKia    C    T        1      2        2 
  11  chr11_44430930     AOna    C    T        1      2        2 
  11  chr11_44430930     ASom    C    T        0      0        2 
  11  chr11_44430930     HCab    C    T        0      0        2 
  11  chr11_44430930     HPrz    C    T        0      0        2 
  11  chr11_44430930     ZBoe    C    T        0      0        2 
  11  chr11_44430930     ZGre    C    T        0      0        2 
  11  chr11_44430930     ZHar    C    T        0      0        2 
  11  chr11_44430930   Sample    C    T        0      0        2 
  11  chr11_44432579     AAsi    T    C        0      0        2 
  11  chr11_44432579     AKia    T    C        0      0        2 
  11  chr11_44432579     AOna    T    C        0      0        2 
  11  chr11_44432579     ASom    T    C        0      0        2 
  11  chr11_44432579     HCab    T    C        1      2        2 
  11  chr11_44432579     HPrz    T    C        1      2        2 
  11  chr11_44432579     ZBoe    T    C        0      0        2 
  11  chr11_44432579     ZGre    T    C        0      0        2 
  11  chr11_44432579     ZHar    T    C        0      0        2 
  11  chr11_44432579   Sample    T    C        0      0        2 
  11  chr11_44440709     AAsi    C    G        0      0        2 
  11  chr11_44440709     AKia    C    G        0      0        2 
  11  chr11_44440709     AOna    C    G        0      0        2 
  11  chr11_44440709     ASom    C    G        0      0        2 
  11  chr11_44440709     HCab    C    G        1      2        2 
  11  chr11_44440709     HPrz    C    G        1      2        2 
  11  chr11_44440709     ZBoe    C    G        0      0        2 
  11  chr11_44440709     ZGre    C    G        0      0        2 
  11  chr11_44440709     ZHar    C    G        0      0        2 
  11  chr11_44440709   Sample    C    G        0      0        2 
  11  chr11_44446842     AAsi    A    G        0      0        2 
  11  chr11_44446842     AKia    A    G        0      0        2 
  11  chr11_44446842     AOna    A    G        0      0        2 
  11  chr11_44446842     ASom    A    G        0      0        2 
  11  chr11_44446842     HCab    A    G        0      0        2 
  11  chr11_44446842     HPrz    A    G        0      0        2 
  11  chr11_44446842     ZBoe    A    G      0.5      1        2 
  11  chr11_44446842     ZGre    A    G        0      0        2 
  11  chr11_44446842     ZHar    A    G        0      0        2 
  11  chr11_44446842   Sample    A    G        0      0        2 
  11  chr11_44450800     AAsi    C    T        0      0        2 
  11  chr11_44450800     AKia    C    T        0      0        2 
  11  chr11_44450800     AOna    C    T        0      0        2 
  11  chr11_44450800     ASom    C    T        0      0        2 
  11  chr11_44450800     HCab    C    T        1      2        2 
  11  chr11_44450800     HPrz    C    T        1      2        2 
  11  chr11_44450800     ZBoe    C    T        0      0        2 
  11  chr11_44450800     ZGre    C    T        0      0        2 
  11  chr11_44450800     ZHar    C    T        0      0        2 
  11  chr11_44450800   Sample    C    T        0      0        2 
  11  chr11_44458508     AAsi    A    G        0      0        2 
  11  chr11_44458508     AKia    A    G        0      0        2 
  11  chr11_44458508     AOna    A    G        0      0        2 
  11  chr11_44458508     ASom    A    G        0      0        2 
  11  chr11_44458508     HCab    A    G        0      0        2 
  11  chr11_44458508     HPrz    A    G        0      0        2 
  11  chr11_44458508     ZBoe    A    G      0.5      1        2 
  11  chr11_44458508     ZGre    A    G        0      0        2 
  11  chr11_44458508     ZHar    A    G        0      0        2 
  11  chr11_44458508   Sample    A    G        0      0        2 
  11  chr11_44462355     AAsi    A    T        0      0        2 
  11  chr11_44462355     AKia    A    T        0      0        2 
  11  chr11_44462355     AOna    A    T        0      0        2 
  11  chr11_44462355     ASom    A    T        0      0        2 
  11  chr11_44462355     HCab    A    T        0      0        2 
  11  chr11_44462355     HPrz    A    T        0      0        2 
  11  chr11_44462355     ZBoe    A    T        0      0        2 
  11  chr11_44462355     ZGre    A    T        1      2        2 
  11  chr11_44462355     ZHar    A    T        0      0        2 
  11  chr11_44462355   Sample    A    T        0      0        2 
  11  chr11_44468362     AAsi    C    T        0      0        2 
  11  chr11_44468362     AKia    C    T        0      0        2 
  11  chr11_44468362     AOna    C    T        0      0        2 
  11  chr11_44468362     ASom    C    T        0      0        2 
  11  chr11_44468362     HCab    C    T        1      2        2 
  11  chr11_44468362     HPrz    C    T        1      2        2 
  11  chr11_44468362     ZBoe    C    T        0      0        2 
  11  chr11_44468362     ZGre    C    T        0      0        2 
  11  chr11_44468362     ZHar    C    T        0      0        2 
  11  chr11_44468362   Sample    C    T        0      0        2 
  11  chr11_44470219     AAsi    A    G        0      0        2 
  11  chr11_44470219     AKia    A    G        0      0        2 
  11  chr11_44470219     AOna    A    G        0      0        2 
  11  chr11_44470219     ASom    A    G        0      0        2 
  11  chr11_44470219     HCab    A    G        1      2        2 
  11  chr11_44470219     HPrz    A    G        1      2        2 
  11  chr11_44470219     ZBoe    A    G        0      0        2 
  11  chr11_44470219     ZGre    A    G        0      0        2 
  11  chr11_44470219     ZHar    A    G        0      0        2 
  11  chr11_44470219   Sample    A    G        0      0        2 
  11  chr11_44480944     AAsi    A    G        1      2        2 
  11  chr11_44480944     AKia    A    G        0      0        2 
  11  chr11_44480944     AOna    A    G        0      0        2 
  11  chr11_44480944     ASom    A    G        1      2        2 
  11  chr11_44480944     HCab    A    G        0      0        2 
  11  chr11_44480944     HPrz    A    G        0      0        2 
  11  chr11_44480944     ZBoe    A    G        0      0        2 
  11  chr11_44480944     ZGre    A    G        0      0        2 
  11  chr11_44480944     ZHar    A    G        0      0        2 
  11  chr11_44480944   Sample    A    G        1      2        2 
  11  chr11_44483040     AAsi    G    A        0      0        2 
  11  chr11_44483040     AKia    G    A        0      0        2 
  11  chr11_44483040     AOna    G    A        0      0        2 
  11  chr11_44483040     ASom    G    A        0      0        2 
  11  chr11_44483040     HCab    G    A        1      2        2 
  11  chr11_44483040     HPrz    G    A        1      2        2 
  11  chr11_44483040     ZBoe    G    A        0      0        2 
  11  chr11_44483040     ZGre    G    A        0      0        2 
  11  chr11_44483040     ZHar    G    A        0      0        2 
  11  chr11_44483040   Sample    G    A        0      0        2 
  11  chr11_44485709     AAsi    T    G        0      0        2 
  11  chr11_44485709     AKia    T    G        0      0        2 
  11  chr11_44485709     AOna    T    G        0      0        2 
  11  chr11_44485709     ASom    T    G        0      0        2 
  11  chr11_44485709     HCab    T    G        0      0        2 
  11  chr11_44485709     HPrz    T    G        0      0        2 
  11  chr11_44485709     ZBoe    T    G        0      0        2 
  11  chr11_44485709     ZGre    T    G        0      0        2 
  11  chr11_44485709     ZHar    T    G      0.5      1        2 
  11  chr11_44485709   Sample    T    G        0      0        2 
  11  chr11_44487937     AAsi    T    G        0      0        2 
  11  chr11_44487937     AKia    T    G        0      0        2 
  11  chr11_44487937     AOna    T    G        0      0        2 
  11  chr11_44487937     ASom    T    G        0      0        2 
  11  chr11_44487937     HCab    T    G        0      0        2 
  11  chr11_44487937     HPrz    T    G        0      0        2 
  11  chr11_44487937     ZBoe    T    G        0      0        2 
  11  chr11_44487937     ZGre    T    G        0      0        2 
  11  chr11_44487937     ZHar    T    G        1      2        2 
  11  chr11_44487937   Sample    T    G        0      0        2 
  11  chr11_44491194     AAsi    T    C        0      0        2 
  11  chr11_44491194     AKia    T    C        0      0        2 
  11  chr11_44491194     AOna    T    C        0      0        2 
  11  chr11_44491194     ASom    T    C        0      0        2 
  11  chr11_44491194     HCab    T    C        0      0        2 
  11  chr11_44491194     HPrz    T    C        0      0        2 
  11  chr11_44491194     ZBoe    T    C        0      0        2 
  11  chr11_44491194     ZGre    T    C        0      0        2 
  11  chr11_44491194     ZHar    T    C        1      2        2 
  11  chr11_44491194   Sample    T    C        0      0        2 
  11  chr11_44492627     AAsi    A    G        0      0        2 
  11  chr11_44492627     AKia    A    G        0      0        2 
  11  chr11_44492627     AOna    A    G        0      0        2 
  11  chr11_44492627     ASom    A    G        0      0        2 
  11  chr11_44492627     HCab    A    G        1      2        2 
  11  chr11_44492627     HPrz    A    G        1      2        2 
  11  chr11_44492627     ZBoe    A    G        0      0        2 
  11  chr11_44492627     ZGre    A    G        0      0        2 
  11  chr11_44492627     ZHar    A    G        0      0        2 
  11  chr11_44492627   Sample    A    G        0      0        2 
  11  chr11_44498811     AAsi    A    G        0      0        2 
  11  chr11_44498811     AKia    A    G        0      0        2 
  11  chr11_44498811     AOna    A    G        0      0        2 
  11  chr11_44498811     ASom    A    G        0      0        2 
  11  chr11_44498811     HCab    A    G        0      0        2 
  11  chr11_44498811     HPrz    A    G        0      0        2 
  11  chr11_44498811     ZBoe    A    G        0      0        2 
  11  chr11_44498811     ZGre    A    G        0      0        2 
  11  chr11_44498811     ZHar    A    G      0.5      1        2 
  11  chr11_44498811   Sample    A    G        0      0        2 
  11  chr11_44499016     AAsi    G    A        0      0        2 
  11  chr11_44499016     AKia    G    A        0      0        2 
  11  chr11_44499016     AOna    G    A        0      0        2 
  11  chr11_44499016     ASom    G    A        0      0        2 
  11  chr11_44499016     HCab    G    A        1      2        2 
  11  chr11_44499016     HPrz    G    A        1      2        2 
  11  chr11_44499016     ZBoe    G    A        0      0        2 
  11  chr11_44499016     ZGre    G    A        0      0        2 
  11  chr11_44499016     ZHar    G    A        0      0        2 
  11  chr11_44499016   Sample    G    A        0      0        2 
  11  chr11_44499507     AAsi    T    C        0      0        2 
  11  chr11_44499507     AKia    T    C        0      0        2 
  11  chr11_44499507     AOna    T    C        0      0        2 
  11  chr11_44499507     ASom    T    C        0      0        2 
  11  chr11_44499507     HCab    T    C        1      2        2 
  11  chr11_44499507     HPrz    T    C      0.5      1        2 
  11  chr11_44499507     ZBoe    T    C        0      0        2 
  11  chr11_44499507     ZGre    T    C        0      0        2 
  11  chr11_44499507     ZHar    T    C        0      0        2 
  11  chr11_44499507   Sample    T    C        0      0        2 
  11  chr11_44500063     AAsi    G    A        1      2        2 
  11  chr11_44500063     AKia    G    A        1      2        2 
  11  chr11_44500063     AOna    G    A        1      2        2 
  11  chr11_44500063     ASom    G    A        1      2        2 
  11  chr11_44500063     HCab    G    A        0      0        2 
  11  chr11_44500063     HPrz    G    A        0      0        2 
  11  chr11_44500063     ZBoe    G    A        0      0        2 
  11  chr11_44500063     ZGre    G    A        0      0        2 
  11  chr11_44500063     ZHar    G    A        0      0        2 
  11  chr11_44500063   Sample    G    A        1      2        2 
  11  chr11_44504503     AAsi    G    T        0      0        2 
  11  chr11_44504503     AKia    G    T        0      0        2 
  11  chr11_44504503     AOna    G    T        0      0        2 
  11  chr11_44504503     ASom    G    T        0      0        2 
  11  chr11_44504503     HCab    G    T        0      0        2 
  11  chr11_44504503     HPrz    G    T        0      0        2 
  11  chr11_44504503     ZBoe    G    T        0      0        2 
  11  chr11_44504503     ZGre    G    T        1      2        2 
  11  chr11_44504503     ZHar    G    T        0      0        2 
  11  chr11_44504503   Sample    G    T        0      0        2 
  11  chr11_44506938     AAsi    G    T        0      0        2 
  11  chr11_44506938     AKia    G    T        1      2        2 
  11  chr11_44506938     AOna    G    T        1      2        2 
  11  chr11_44506938     ASom    G    T        0      0        2 
  11  chr11_44506938     HCab    G    T        0      0        2 
  11  chr11_44506938     HPrz    G    T        0      0        2 
  11  chr11_44506938     ZBoe    G    T        0      0        2 
  11  chr11_44506938     ZGre    G    T        0      0        2 
  11  chr11_44506938     ZHar    G    T        0      0        2 
  11  chr11_44506938   Sample    G    T        0      0        2 
  11  chr11_44515134     AAsi    G    T        0      0        2 
  11  chr11_44515134     AKia    G    T        0      0        2 
  11  chr11_44515134     AOna    G    T        0      0        2 
  11  chr11_44515134     ASom    G    T        0      0        2 
  11  chr11_44515134     HCab    G    T        1      2        2 
  11  chr11_44515134     HPrz    G    T        1      2        2 
  11  chr11_44515134     ZBoe    G    T        0      0        2 
  11  chr11_44515134     ZGre    G    T        0      0        2 
  11  chr11_44515134     ZHar    G    T        0      0        2 
  11  chr11_44515134   Sample    G    T        0      0        2 
  11  chr11_44518444     AAsi    G    A        0      0        2 
  11  chr11_44518444     AKia    G    A        0      0        2 
  11  chr11_44518444     AOna    G    A        0      0        2 
  11  chr11_44518444     ASom    G    A        0      0        2 
  11  chr11_44518444     HCab    G    A        0      0        2 
  11  chr11_44518444     HPrz    G    A        0      0        2 
  11  chr11_44518444     ZBoe    G    A      0.5      1        2 
  11  chr11_44518444     ZGre    G    A        0      0        2 
  11  chr11_44518444     ZHar    G    A        0      0        2 
  11  chr11_44518444   Sample    G    A        0      0        2 
  11  chr11_44523264     AAsi    A    G        0      0        2 
  11  chr11_44523264     AKia    A    G        0      0        2 
  11  chr11_44523264     AOna    A    G        0      0        2 
  11  chr11_44523264     ASom    A    G        0      0        2 
  11  chr11_44523264     HCab    A    G        1      2        2 
  11  chr11_44523264     HPrz    A    G        1      2        2 
  11  chr11_44523264     ZBoe    A    G        0      0        2 
  11  chr11_44523264     ZGre    A    G        0      0        2 
  11  chr11_44523264     ZHar    A    G        0      0        2 
  11  chr11_44523264   Sample    A    G        0      0        2 
  11  chr11_44525442     AAsi    T    C        0      0        2 
  11  chr11_44525442     AKia    T    C        0      0        2 
  11  chr11_44525442     AOna    T    C        0      0        2 
  11  chr11_44525442     ASom    T    C        0      0        2 
  11  chr11_44525442     HCab    T    C        0      0        2 
  11  chr11_44525442     HPrz    T    C        0      0        2 
  11  chr11_44525442     ZBoe    T    C      0.5      1        2 
  11  chr11_44525442     ZGre    T    C        0      0        2 
  11  chr11_44525442     ZHar    T    C        0      0        2 
  11  chr11_44525442   Sample    T    C        0      0        2 
  11  chr11_44532238     AAsi    C    T        0      0        2 
  11  chr11_44532238     AKia    C    T        0      0        2 
  11  chr11_44532238     AOna    C    T        0      0        2 
  11  chr11_44532238     ASom    C    T        0      0        2 
  11  chr11_44532238     HCab    C    T        0      0        2 
  11  chr11_44532238     HPrz    C    T        0      0        2 
  11  chr11_44532238     ZBoe    C    T        0      0        2 
  11  chr11_44532238     ZGre    C    T      0.5      1        2 
  11  chr11_44532238     ZHar    C    T        0      0        2 
  11  chr11_44532238   Sample    C    T        0      0        2 
  11  chr11_44545360     AAsi    C    T        0      0        2 
  11  chr11_44545360     AKia    C    T        0      0        2 
  11  chr11_44545360     AOna    C    T        0      0        2 
  11  chr11_44545360     ASom    C    T        0      0        2 
  11  chr11_44545360     HCab    C    T        1      2        2 
  11  chr11_44545360     HPrz    C    T        1      2        2 
  11  chr11_44545360     ZBoe    C    T        0      0        2 
  11  chr11_44545360     ZGre    C    T        0      0        2 
  11  chr11_44545360     ZHar    C    T        0      0        2 
  11  chr11_44545360   Sample    C    T        0      0        2 
  11  chr11_44551100     AAsi    T    C        0      0        2 
  11  chr11_44551100     AKia    T    C        0      0        2 
  11  chr11_44551100     AOna    T    C        0      0        2 
  11  chr11_44551100     ASom    T    C        1      2        2 
  11  chr11_44551100     HCab    T    C        0      0        2 
  11  chr11_44551100     HPrz    T    C        0      0        2 
  11  chr11_44551100     ZBoe    T    C        0      0        2 
  11  chr11_44551100     ZGre    T    C        0      0        2 
  11  chr11_44551100     ZHar    T    C        0      0        2 
  11  chr11_44551100   Sample    T    C        0      0        2 
  11  chr11_44553476     AAsi    G    A        0      0        2 
  11  chr11_44553476     AKia    G    A        0      0        2 
  11  chr11_44553476     AOna    G    A        0      0        2 
  11  chr11_44553476     ASom    G    A        0      0        2 
  11  chr11_44553476     HCab    G    A        1      2        2 
  11  chr11_44553476     HPrz    G    A        1      2        2 
  11  chr11_44553476     ZBoe    G    A        0      0        2 
  11  chr11_44553476     ZGre    G    A        0      0        2 
  11  chr11_44553476     ZHar    G    A        0      0        2 
  11  chr11_44553476   Sample    G    A        0      0        2 
  11  chr11_44556292     AAsi    A    G        0      0        2 
  11  chr11_44556292     AKia    A    G        1      2        2 
  11  chr11_44556292     AOna    A    G        0      0        2 
  11  chr11_44556292     ASom    A    G        0      0        2 
  11  chr11_44556292     HCab    A    G        0      0        2 
  11  chr11_44556292     HPrz    A    G        0      0        2 
  11  chr11_44556292     ZBoe    A    G        0      0        2 
  11  chr11_44556292     ZGre    A    G        0      0        2 
  11  chr11_44556292     ZHar    A    G        0      0        2 
  11  chr11_44556292   Sample    A    G        0      0        2 
  11  chr11_44558422     AAsi    T    G        0      0        2 
  11  chr11_44558422     AKia    T    G        0      0        2 
  11  chr11_44558422     AOna    T    G        0      0        2 
  11  chr11_44558422     ASom    T    G        0      0        2 
  11  chr11_44558422     HCab    T    G        0      0        2 
  11  chr11_44558422     HPrz    T    G        0      0        2 
  11  chr11_44558422     ZBoe    T    G        0      0        2 
  11  chr11_44558422     ZGre    T    G        0      0        2 
  11  chr11_44558422     ZHar    T    G        1      2        2 
  11  chr11_44558422   Sample    T    G        0      0        2 
  11  chr11_44563013     AAsi    A    G        0      0        2 
  11  chr11_44563013     AKia    A    G        0      0        2 
  11  chr11_44563013     AOna    A    G        0      0        2 
  11  chr11_44563013     ASom    A    G        0      0        2 
  11  chr11_44563013     HCab    A    G        0      0        2 
  11  chr11_44563013     HPrz    A    G        0      0        2 
  11  chr11_44563013     ZBoe    A    G        0      0        2 
  11  chr11_44563013     ZGre    A    G        0      0        2 
  11  chr11_44563013     ZHar    A    G      0.5      1        2 
  11  chr11_44563013   Sample    A    G        0      0        2 
  11  chr11_44565763     AAsi    C    T        0      0        2 
  11  chr11_44565763     AKia    C    T        0      0        2 
  11  chr11_44565763     AOna    C    T        0      0        2 
  11  chr11_44565763     ASom    C    T        0      0        2 
  11  chr11_44565763     HCab    C    T        1      2        2 
  11  chr11_44565763     HPrz    C    T        1      2        2 
  11  chr11_44565763     ZBoe    C    T        0      0        2 
  11  chr11_44565763     ZGre    C    T        0      0        2 
  11  chr11_44565763     ZHar    C    T        0      0        2 
  11  chr11_44565763   Sample    C    T        0      0        2 
  11  chr11_44574951     AAsi    A    C        0      0        2 
  11  chr11_44574951     AKia    A    C        0      0        2 
  11  chr11_44574951     AOna    A    C        0      0        2 
  11  chr11_44574951     ASom    A    C        0      0        2 
  11  chr11_44574951     HCab    A    C        0      0        2 
  11  chr11_44574951     HPrz    A    C        0      0        2 
  11  chr11_44574951     ZBoe    A    C      0.5      1        2 
  11  chr11_44574951     ZGre    A    C        0      0        2 
  11  chr11_44574951     ZHar    A    C        0      0        2 
  11  chr11_44574951   Sample    A    C        0      0        2 
  11  chr11_44586441     AAsi    G    T        0      0        2 
  11  chr11_44586441     AKia    G    T        0      0        2 
  11  chr11_44586441     AOna    G    T        0      0        2 
  11  chr11_44586441     ASom    G    T        0      0        2 
  11  chr11_44586441     HCab    G    T        0      0        2 
  11  chr11_44586441     HPrz    G    T        0      0        2 
  11  chr11_44586441     ZBoe    G    T        0      0        2 
  11  chr11_44586441     ZGre    G    T      0.5      1        2 
  11  chr11_44586441     ZHar    G    T        0      0        2 
  11  chr11_44586441   Sample    G    T        0      0        2 
  11  chr11_44595640     AAsi    G    A        0      0        2 
  11  chr11_44595640     AKia    G    A        0      0        2 
  11  chr11_44595640     AOna    G    A        0      0        2 
  11  chr11_44595640     ASom    G    A        0      0        2 
  11  chr11_44595640     HCab    G    A        0      0        2 
  11  chr11_44595640     HPrz    G    A        0      0        2 
  11  chr11_44595640     ZBoe    G    A        0      0        2 
  11  chr11_44595640     ZGre    G    A        0      0        2 
  11  chr11_44595640     ZHar    G    A      0.5      1        2 
  11  chr11_44595640   Sample    G    A        0      0        2 
  11  chr11_44605096     AAsi    G    C        0      0        2 
  11  chr11_44605096     AKia    G    C        0      0        2 
  11  chr11_44605096     AOna    G    C        0      0        2 
  11  chr11_44605096     ASom    G    C        0      0        2 
  11  chr11_44605096     HCab    G    C        0      0        2 
  11  chr11_44605096     HPrz    G    C        0      0        2 
  11  chr11_44605096     ZBoe    G    C      0.5      1        2 
  11  chr11_44605096     ZGre    G    C        0      0        2 
  11  chr11_44605096     ZHar    G    C        0      0        2 
  11  chr11_44605096   Sample    G    C        0      0        2 
  11  chr11_44605101     AAsi    T    C        0      0        2 
  11  chr11_44605101     AKia    T    C        0      0        2 
  11  chr11_44605101     AOna    T    C        0      0        2 
  11  chr11_44605101     ASom    T    C        0      0        2 
  11  chr11_44605101     HCab    T    C        1      2        2 
  11  chr11_44605101     HPrz    T    C        1      2        2 
  11  chr11_44605101     ZBoe    T    C        0      0        2 
  11  chr11_44605101     ZGre    T    C        0      0        2 
  11  chr11_44605101     ZHar    T    C        0      0        2 
  11  chr11_44605101   Sample    T    C        0      0        2 
  11  chr11_44608839     AAsi    A    G        0      0        2 
  11  chr11_44608839     AKia    A    G        0      0        2 
  11  chr11_44608839     AOna    A    G        0      0        2 
  11  chr11_44608839     ASom    A    G        0      0        2 
  11  chr11_44608839     HCab    A    G        1      2        2 
  11  chr11_44608839     HPrz    A    G        1      2        2 
  11  chr11_44608839     ZBoe    A    G        0      0        2 
  11  chr11_44608839     ZGre    A    G        0      0        2 
  11  chr11_44608839     ZHar    A    G        0      0        2 
  11  chr11_44608839   Sample    A    G        0      0        2 
  11  chr11_44619578     AAsi    G    C        0      0        2 
  11  chr11_44619578     AKia    G    C        0      0        2 
  11  chr11_44619578     AOna    G    C        0      0        2 
  11  chr11_44619578     ASom    G    C        0      0        2 
  11  chr11_44619578     HCab    G    C        1      2        2 
  11  chr11_44619578     HPrz    G    C        1      2        2 
  11  chr11_44619578     ZBoe    G    C        0      0        2 
  11  chr11_44619578     ZGre    G    C        0      0        2 
  11  chr11_44619578     ZHar    G    C        0      0        2 
  11  chr11_44619578   Sample    G    C        0      0        2 
  11  chr11_44622063     AAsi    T    A        0      0        2 
  11  chr11_44622063     AKia    T    A        0      0        2 
  11  chr11_44622063     AOna    T    A        0      0        2 
  11  chr11_44622063     ASom    T    A        0      0        2 
  11  chr11_44622063     HCab    T    A        1      2        2 
  11  chr11_44622063     HPrz    T    A        1      2        2 
  11  chr11_44622063     ZBoe    T    A        0      0        2 
  11  chr11_44622063     ZGre    T    A        0      0        2 
  11  chr11_44622063     ZHar    T    A        0      0        2 
  11  chr11_44622063   Sample    T    A        0      0        2 
  11  chr11_44625461     AAsi    G    T        1      2        2 
  11  chr11_44625461     AKia    G    T        0      0        2 
  11  chr11_44625461     AOna    G    T        0      0        2 
  11  chr11_44625461     ASom    G    T        0      0        2 
  11  chr11_44625461     HCab    G    T        0      0        2 
  11  chr11_44625461     HPrz    G    T        0      0        2 
  11  chr11_44625461     ZBoe    G    T        0      0        2 
  11  chr11_44625461     ZGre    G    T        0      0        2 
  11  chr11_44625461     ZHar    G    T        0      0        2 
  11  chr11_44625461   Sample    G    T        1      2        2 
  11  chr11_44631667     AAsi    A    G        0      0        2 
  11  chr11_44631667     AKia    A    G        0      0        2 
  11  chr11_44631667     AOna    A    G        0      0        2 
  11  chr11_44631667     ASom    A    G        0      0        2 
  11  chr11_44631667     HCab    A    G        0      0        2 
  11  chr11_44631667     HPrz    A    G        0      0        2 
  11  chr11_44631667     ZBoe    A    G        0      0        2 
  11  chr11_44631667     ZGre    A    G        0      0        2 
  11  chr11_44631667     ZHar    A    G        1      2        2 
  11  chr11_44631667   Sample    A    G        0      0        2 
  11  chr11_44638342     AAsi    G    A        0      0        2 
  11  chr11_44638342     AKia    G    A        0      0        2 
  11  chr11_44638342     AOna    G    A        0      0        2 
  11  chr11_44638342     ASom    G    A        0      0        2 
  11  chr11_44638342     HCab    G    A        1      2        2 
  11  chr11_44638342     HPrz    G    A        1      2        2 
  11  chr11_44638342     ZBoe    G    A        0      0        2 
  11  chr11_44638342     ZGre    G    A        0      0        2 
  11  chr11_44638342     ZHar    G    A        0      0        2 
  11  chr11_44638342   Sample    G    A        0      0        2 
  11  chr11_44646168     AAsi    T    C        0      0        2 
  11  chr11_44646168     AKia    T    C        0      0        2 
  11  chr11_44646168     AOna    T    C        0      0        2 
  11  chr11_44646168     ASom    T    C        0      0        2 
  11  chr11_44646168     HCab    T    C        1      2        2 
  11  chr11_44646168     HPrz    T    C        1      2        2 
  11  chr11_44646168     ZBoe    T    C        0      0        2 
  11  chr11_44646168     ZGre    T    C        0      0        2 
  11  chr11_44646168     ZHar    T    C        0      0        2 
  11  chr11_44646168   Sample    T    C        0      0        2 
  11  chr11_44653187     AAsi    A    G        1      2        2 
  11  chr11_44653187     AKia    A    G        0      0        2 
  11  chr11_44653187     AOna    A    G        0      0        2 
  11  chr11_44653187     ASom    A    G        1      2        2 
  11  chr11_44653187     HCab    A    G        0      0        2 
  11  chr11_44653187     HPrz    A    G        0      0        2 
  11  chr11_44653187     ZBoe    A    G        0      0        2 
  11  chr11_44653187     ZGre    A    G        0      0        2 
  11  chr11_44653187     ZHar    A    G        0      0        2 
  11  chr11_44653187   Sample    A    G        1      2        2 
  11  chr11_44656145     AAsi    G    A        1      2        2 
  11  chr11_44656145     AKia    G    A        0      0        2 
  11  chr11_44656145     AOna    G    A        0      0        2 
  11  chr11_44656145     ASom    G    A        1      2        2 
  11  chr11_44656145     HCab    G    A        0      0        2 
  11  chr11_44656145     HPrz    G    A        0      0        2 
  11  chr11_44656145     ZBoe    G    A        0      0        2 
  11  chr11_44656145     ZGre    G    A        0      0        2 
  11  chr11_44656145     ZHar    G    A        0      0        2 
  11  chr11_44656145   Sample    G    A        1      2        2 
  11  chr11_44670792     AAsi    C    G        0      0        2 
  11  chr11_44670792     AKia    C    G        0      0        2 
  11  chr11_44670792     AOna    C    G        0      0        2 
  11  chr11_44670792     ASom    C    G        0      0        2 
  11  chr11_44670792     HCab    C    G        0      0        2 
  11  chr11_44670792     HPrz    C    G        0      0        2 
  11  chr11_44670792     ZBoe    C    G        0      0        2 
  11  chr11_44670792     ZGre    C    G        0      0        2 
  11  chr11_44670792     ZHar    C    G      0.5      1        2 
  11  chr11_44670792   Sample    C    G        0      0        2 
  11  chr11_44681649     AAsi    G    A        0      0        2 
  11  chr11_44681649     AKia    G    A        0      0        2 
  11  chr11_44681649     AOna    G    A        0      0        2 
  11  chr11_44681649     ASom    G    A        0      0        2 
  11  chr11_44681649     HCab    G    A        0      0        2 
  11  chr11_44681649     HPrz    G    A        0      0        2 
  11  chr11_44681649     ZBoe    G    A        0      0        2 
  11  chr11_44681649     ZGre    G    A        0      0        2 
  11  chr11_44681649     ZHar    G    A        1      2        2 
  11  chr11_44681649   Sample    G    A        0      0        2 
  11  chr11_44686167     AAsi    G    T        0      0        2 
  11  chr11_44686167     AKia    G    T        0      0        2 
  11  chr11_44686167     AOna    G    T        0      0        2 
  11  chr11_44686167     ASom    G    T        0      0        2 
  11  chr11_44686167     HCab    G    T        0      0        2 
  11  chr11_44686167     HPrz    G    T        0      0        2 
  11  chr11_44686167     ZBoe    G    T        0      0        2 
  11  chr11_44686167     ZGre    G    T        1      2        2 
  11  chr11_44686167     ZHar    G    T        0      0        2 
  11  chr11_44686167   Sample    G    T        0      0        2 
  11  chr11_44693572     AAsi    G    A        0      0        2 
  11  chr11_44693572     AKia    G    A        0      0        2 
  11  chr11_44693572     AOna    G    A        0      0        2 
  11  chr11_44693572     ASom    G    A        0      0        2 
  11  chr11_44693572     HCab    G    A        0      0        2 
  11  chr11_44693572     HPrz    G    A        0      0        2 
  11  chr11_44693572     ZBoe    G    A        1      2        2 
  11  chr11_44693572     ZGre    G    A        1      2        2 
  11  chr11_44693572     ZHar    G    A        0      0        2 
  11  chr11_44693572   Sample    G    A        0      0        2 
  11  chr11_44693860     AAsi    T    C        1      2        2 
  11  chr11_44693860     AKia    T    C        0      0        2 
  11  chr11_44693860     AOna    T    C        0      0        2 
  11  chr11_44693860     ASom    T    C        0      0        2 
  11  chr11_44693860     HCab    T    C        0      0        2 
  11  chr11_44693860     HPrz    T    C        0      0        2 
  11  chr11_44693860     ZBoe    T    C        0      0        2 
  11  chr11_44693860     ZGre    T    C        0      0        2 
  11  chr11_44693860     ZHar    T    C        0      0        2 
  11  chr11_44693860   Sample    T    C        0      0        2 
  11  chr11_44695758     AAsi    G    A        0      0        2 
  11  chr11_44695758     AKia    G    A        0      0        2 
  11  chr11_44695758     AOna    G    A        0      0        2 
  11  chr11_44695758     ASom    G    A        0      0        2 
  11  chr11_44695758     HCab    G    A        0      0        2 
  11  chr11_44695758     HPrz    G    A        0      0        2 
  11  chr11_44695758     ZBoe    G    A        0      0        2 
  11  chr11_44695758     ZGre    G    A        1      2        2 
  11  chr11_44695758     ZHar    G    A        0      0        2 
  11  chr11_44695758   Sample    G    A        0      0        2 
  11  chr11_44696931     AAsi    A    T        1      2        2 
  11  chr11_44696931     AKia    A    T        0      0        2 
  11  chr11_44696931     AOna    A    T        0      0        2 
  11  chr11_44696931     ASom    A    T        1      2        2 
  11  chr11_44696931     HCab    A    T        0      0        2 
  11  chr11_44696931     HPrz    A    T        0      0        2 
  11  chr11_44696931     ZBoe    A    T        0      0        2 
  11  chr11_44696931     ZGre    A    T        0      0        2 
  11  chr11_44696931     ZHar    A    T        0      0        2 
  11  chr11_44696931   Sample    A    T        1      2        2 
  11  chr11_44697246     AAsi    A    G        0      0        2 
  11  chr11_44697246     AKia    A    G        0      0        2 
  11  chr11_44697246     AOna    A    G        0      0        2 
  11  chr11_44697246     ASom    A    G        0      0        2 
  11  chr11_44697246     HCab    A    G        0      0        2 
  11  chr11_44697246     HPrz    A    G      0.5      1        2 
  11  chr11_44697246     ZBoe    A    G        0      0        2 
  11  chr11_44697246     ZGre    A    G        0      0        2 
  11  chr11_44697246     ZHar    A    G        0      0        2 
  11  chr11_44697246   Sample    A    G        0      0        2 
  11  chr11_44709798     AAsi    G    A        0      0        2 
  11  chr11_44709798     AKia    G    A        0      0        2 
  11  chr11_44709798     AOna    G    A        0      0        2 
  11  chr11_44709798     ASom    G    A        0      0        2 
  11  chr11_44709798     HCab    G    A        0      0        2 
  11  chr11_44709798     HPrz    G    A        0      0        2 
  11  chr11_44709798     ZBoe    G    A        0      0        2 
  11  chr11_44709798     ZGre    G    A        1      2        2 
  11  chr11_44709798     ZHar    G    A        0      0        2 
  11  chr11_44709798   Sample    G    A        0      0        2 
  11  chr11_44710342     AAsi    C    T        0      0        2 
  11  chr11_44710342     AKia    C    T        0      0        2 
  11  chr11_44710342     AOna    C    T        0      0        2 
  11  chr11_44710342     ASom    C    T        0      0        2 
  11  chr11_44710342     HCab    C    T        1      2        2 
  11  chr11_44710342     HPrz    C    T        1      2        2 
  11  chr11_44710342     ZBoe    C    T        0      0        2 
  11  chr11_44710342     ZGre    C    T        0      0        2 
  11  chr11_44710342     ZHar    C    T        0      0        2 
  11  chr11_44710342   Sample    C    T        0      0        2 
  11  chr11_44711738     AAsi    C    T        0      0        2 
  11  chr11_44711738     AKia    C    T        0      0        2 
  11  chr11_44711738     AOna    C    T        0      0        2 
  11  chr11_44711738     ASom    C    T        0      0        2 
  11  chr11_44711738     HCab    C    T        1      2        2 
  11  chr11_44711738     HPrz    C    T        1      2        2 
  11  chr11_44711738     ZBoe    C    T        0      0        2 
  11  chr11_44711738     ZGre    C    T        0      0        2 
  11  chr11_44711738     ZHar    C    T        0      0        2 
  11  chr11_44711738   Sample    C    T        0      0        2 
  11  chr11_44712757     AAsi    A    G        1      2        2 
  11  chr11_44712757     AKia    A    G        1      2        2 
  11  chr11_44712757     AOna    A    G        1      2        2 
  11  chr11_44712757     ASom    A    G        1      2        2 
  11  chr11_44712757     HCab    A    G        0      0        2 
  11  chr11_44712757     HPrz    A    G        0      0        2 
  11  chr11_44712757     ZBoe    A    G        0      0        2 
  11  chr11_44712757     ZGre    A    G        0      0        2 
  11  chr11_44712757     ZHar    A    G        0      0        2 
  11  chr11_44712757   Sample    A    G        1      2        2 
  11  chr11_44721013     AAsi    G    A        0      0        2 
  11  chr11_44721013     AKia    G    A        0      0        2 
  11  chr11_44721013     AOna    G    A        0      0        2 
  11  chr11_44721013     ASom    G    A        0      0        2 
  11  chr11_44721013     HCab    G    A        0      0        2 
  11  chr11_44721013     HPrz    G    A        0      0        2 
  11  chr11_44721013     ZBoe    G    A      0.5      1        2 
  11  chr11_44721013     ZGre    G    A        0      0        2 
  11  chr11_44721013     ZHar    G    A        0      0        2 
  11  chr11_44721013   Sample    G    A        0      0        2 
  11  chr11_44723282     AAsi    C    T        0      0        2 
  11  chr11_44723282     AKia    C    T        1      2        2 
  11  chr11_44723282     AOna    C    T        0      0        2 
  11  chr11_44723282     ASom    C    T        0      0        2 
  11  chr11_44723282     HCab    C    T        0      0        2 
  11  chr11_44723282     HPrz    C    T        0      0        2 
  11  chr11_44723282     ZBoe    C    T        0      0        2 
  11  chr11_44723282     ZGre    C    T        0      0        2 
  11  chr11_44723282     ZHar    C    T        0      0        2 
  11  chr11_44723282   Sample    C    T        0      0        2 
  11  chr11_44724843     AAsi    A    C        0      0        2 
  11  chr11_44724843     AKia    A    C        0      0        2 
  11  chr11_44724843     AOna    A    C        0      0        2 
  11  chr11_44724843     ASom    A    C        0      0        2 
  11  chr11_44724843     HCab    A    C        0      0        2 
  11  chr11_44724843     HPrz    A    C        0      0        2 
  11  chr11_44724843     ZBoe    A    C      0.5      1        2 
  11  chr11_44724843     ZGre    A    C        0      0        2 
  11  chr11_44724843     ZHar    A    C        0      0        2 
  11  chr11_44724843   Sample    A    C        0      0        2 
  11  chr11_44725856     AAsi    G    A        0      0        2 
  11  chr11_44725856     AKia    G    A        0      0        2 
  11  chr11_44725856     AOna    G    A        0      0        2 
  11  chr11_44725856     ASom    G    A        0      0        2 
  11  chr11_44725856     HCab    G    A      0.5      1        2 
  11  chr11_44725856     HPrz    G    A      0.5      1        2 
  11  chr11_44725856     ZBoe    G    A        0      0        2 
  11  chr11_44725856     ZGre    G    A        0      0        2 
  11  chr11_44725856     ZHar    G    A        0      0        2 
  11  chr11_44725856   Sample    G    A        0      0        2 
  11  chr11_44740873     AAsi    T    G        0      0        2 
  11  chr11_44740873     AKia    T    G        0      0        2 
  11  chr11_44740873     AOna    T    G        0      0        2 
  11  chr11_44740873     ASom    T    G        0      0        2 
  11  chr11_44740873     HCab    T    G        0      0        2 
  11  chr11_44740873     HPrz    T    G        0      0        2 
  11  chr11_44740873     ZBoe    T    G      0.5      1        2 
  11  chr11_44740873     ZGre    T    G        0      0        2 
  11  chr11_44740873     ZHar    T    G        0      0        2 
  11  chr11_44740873   Sample    T    G        0      0        2 
  11  chr11_44741507     AAsi    T    A        0      0        2 
  11  chr11_44741507     AKia    T    A        0      0        2 
  11  chr11_44741507     AOna    T    A        0      0        2 
  11  chr11_44741507     ASom    T    A        0      0        2 
  11  chr11_44741507     HCab    T    A        1      2        2 
  11  chr11_44741507     HPrz    T    A        1      2        2 
  11  chr11_44741507     ZBoe    T    A        0      0        2 
  11  chr11_44741507     ZGre    T    A        0      0        2 
  11  chr11_44741507     ZHar    T    A        0      0        2 
  11  chr11_44741507   Sample    T    A        0      0        2 
  11  chr11_44746144     AAsi    C    T        1      2        2 
  11  chr11_44746144     AKia    C    T        1      2        2 
  11  chr11_44746144     AOna    C    T        1      2        2 
  11  chr11_44746144     ASom    C    T        1      2        2 
  11  chr11_44746144     HCab    C    T        0      0        2 
  11  chr11_44746144     HPrz    C    T        0      0        2 
  11  chr11_44746144     ZBoe    C    T        0      0        2 
  11  chr11_44746144     ZGre    C    T        0      0        2 
  11  chr11_44746144     ZHar    C    T        0      0        2 
  11  chr11_44746144   Sample    C    T        1      2        2 
  11  chr11_44747020     AAsi    G    A        0      0        2 
  11  chr11_44747020     AKia    G    A        0      0        2 
  11  chr11_44747020     AOna    G    A        0      0        2 
  11  chr11_44747020     ASom    G    A        0      0        2 
  11  chr11_44747020     HCab    G    A        0      0        2 
  11  chr11_44747020     HPrz    G    A        0      0        2 
  11  chr11_44747020     ZBoe    G    A        0      0        2 
  11  chr11_44747020     ZGre    G    A        0      0        2 
  11  chr11_44747020     ZHar    G    A        1      2        2 
  11  chr11_44747020   Sample    G    A        0      0        2 
  11  chr11_44748027     AAsi    A    G        0      0        2 
  11  chr11_44748027     AKia    A    G        0      0        2 
  11  chr11_44748027     AOna    A    G        1      2        2 
  11  chr11_44748027     ASom    A    G        0      0        2 
  11  chr11_44748027     HCab    A    G        0      0        2 
  11  chr11_44748027     HPrz    A    G        0      0        2 
  11  chr11_44748027     ZBoe    A    G        0      0        2 
  11  chr11_44748027     ZGre    A    G        0      0        2 
  11  chr11_44748027     ZHar    A    G        0      0        2 
  11  chr11_44748027   Sample    A    G        0      0        2 
  11  chr11_44749295     AAsi    A    G        0      0        2 
  11  chr11_44749295     AKia    A    G        0      0        2 
  11  chr11_44749295     AOna    A    G        1      2        2 
  11  chr11_44749295     ASom    A    G        0      0        2 
  11  chr11_44749295     HCab    A    G        0      0        2 
  11  chr11_44749295     HPrz    A    G        0      0        2 
  11  chr11_44749295     ZBoe    A    G        0      0        2 
  11  chr11_44749295     ZGre    A    G        0      0        2 
  11  chr11_44749295     ZHar    A    G        0      0        2 
  11  chr11_44749295   Sample    A    G        0      0        2 
  11  chr11_44751095     AAsi    T    G        0      0        2 
  11  chr11_44751095     AKia    T    G        0      0        2 
  11  chr11_44751095     AOna    T    G        0      0        2 
  11  chr11_44751095     ASom    T    G        0      0        2 
  11  chr11_44751095     HCab    T    G        0      0        2 
  11  chr11_44751095     HPrz    T    G        0      0        2 
  11  chr11_44751095     ZBoe    T    G        0      0        2 
  11  chr11_44751095     ZGre    T    G        1      2        2 
  11  chr11_44751095     ZHar    T    G        0      0        2 
  11  chr11_44751095   Sample    T    G        0      0        2 
  11  chr11_44760848     AAsi    T    C        0      0        2 
  11  chr11_44760848     AKia    T    C        0      0        2 
  11  chr11_44760848     AOna    T    C        0      0        2 
  11  chr11_44760848     ASom    T    C        0      0        2 
  11  chr11_44760848     HCab    T    C        0      0        2 
  11  chr11_44760848     HPrz    T    C        0      0        2 
  11  chr11_44760848     ZBoe    T    C      0.5      1        2 
  11  chr11_44760848     ZGre    T    C        0      0        2 
  11  chr11_44760848     ZHar    T    C        0      0        2 
  11  chr11_44760848   Sample    T    C        0      0        2 
  11  chr11_44764249     AAsi    T    G        0      0        2 
  11  chr11_44764249     AKia    T    G        0      0        2 
  11  chr11_44764249     AOna    T    G        0      0        2 
  11  chr11_44764249     ASom    T    G        0      0        2 
  11  chr11_44764249     HCab    T    G        0      0        2 
  11  chr11_44764249     HPrz    T    G        0      0        2 
  11  chr11_44764249     ZBoe    T    G        1      2        2 
  11  chr11_44764249     ZGre    T    G        1      2        2 
  11  chr11_44764249     ZHar    T    G        1      2        2 
  11  chr11_44764249   Sample    T    G        0      0        2 
  11  chr11_44764415     AAsi    C    T        0      0        2 
  11  chr11_44764415     AKia    C    T        1      2        2 
  11  chr11_44764415     AOna    C    T        0      0        2 
  11  chr11_44764415     ASom    C    T        0      0        2 
  11  chr11_44764415     HCab    C    T        0      0        2 
  11  chr11_44764415     HPrz    C    T        0      0        2 
  11  chr11_44764415     ZBoe    C    T        0      0        2 
  11  chr11_44764415     ZGre    C    T        0      0        2 
  11  chr11_44764415     ZHar    C    T        0      0        2 
  11  chr11_44764415   Sample    C    T        0      0        2 
  11  chr11_44765251     AAsi    C    T        1      2        2 
  11  chr11_44765251     AKia    C    T        0      0        2 
  11  chr11_44765251     AOna    C    T        0      0        2 
  11  chr11_44765251     ASom    C    T        0      0        2 
  11  chr11_44765251     HCab    C    T        0      0        2 
  11  chr11_44765251     HPrz    C    T        0      0        2 
  11  chr11_44765251     ZBoe    C    T        0      0        2 
  11  chr11_44765251     ZGre    C    T        0      0        2 
  11  chr11_44765251     ZHar    C    T        0      0        2 
  11  chr11_44765251   Sample    C    T        0      0        2 
  11  chr11_44772420     AAsi    C    A        0      0        2 
  11  chr11_44772420     AKia    C    A        0      0        2 
  11  chr11_44772420     AOna    C    A        0      0        2 
  11  chr11_44772420     ASom    C    A        0      0        2 
  11  chr11_44772420     HCab    C    A        1      2        2 
  11  chr11_44772420     HPrz    C    A        1      2        2 
  11  chr11_44772420     ZBoe    C    A        0      0        2 
  11  chr11_44772420     ZGre    C    A        0      0        2 
  11  chr11_44772420     ZHar    C    A        0      0        2 
  11  chr11_44772420   Sample    C    A        0      0        2 
  11  chr11_44777424     AAsi    C    T        0      0        2 
  11  chr11_44777424     AKia    C    T        0      0        2 
  11  chr11_44777424     AOna    C    T        0      0        2 
  11  chr11_44777424     ASom    C    T        0      0        2 
  11  chr11_44777424     HCab    C    T        1      2        2 
  11  chr11_44777424     HPrz    C    T        1      2        2 
  11  chr11_44777424     ZBoe    C    T        0      0        2 
  11  chr11_44777424     ZGre    C    T        0      0        2 
  11  chr11_44777424     ZHar    C    T        0      0        2 
  11  chr11_44777424   Sample    C    T        0      0        2 
  11  chr11_44782208     AAsi    G    C        0      0        2 
  11  chr11_44782208     AKia    G    C        0      0        2 
  11  chr11_44782208     AOna    G    C        0      0        2 
  11  chr11_44782208     ASom    G    C        0      0        2 
  11  chr11_44782208     HCab    G    C        1      2        2 
  11  chr11_44782208     HPrz    G    C        1      2        2 
  11  chr11_44782208     ZBoe    G    C        0      0        2 
  11  chr11_44782208     ZGre    G    C        0      0        2 
  11  chr11_44782208     ZHar    G    C        0      0        2 
  11  chr11_44782208   Sample    G    C        0      0        2 
  11  chr11_44784443     AAsi    T    C        0      0        2 
  11  chr11_44784443     AKia    T    C        0      0        2 
  11  chr11_44784443     AOna    T    C        0      0        2 
  11  chr11_44784443     ASom    T    C        0      0        2 
  11  chr11_44784443     HCab    T    C        0      0        2 
  11  chr11_44784443     HPrz    T    C        0      0        2 
  11  chr11_44784443     ZBoe    T    C        0      0        2 
  11  chr11_44784443     ZGre    T    C        1      2        2 
  11  chr11_44784443     ZHar    T    C        0      0        2 
  11  chr11_44784443   Sample    T    C        0      0        2 
  11  chr11_44787457     AAsi    A    G        1      2        2 
  11  chr11_44787457     AKia    A    G        0      0        2 
  11  chr11_44787457     AOna    A    G        0      0        2 
  11  chr11_44787457     ASom    A    G        0      0        2 
  11  chr11_44787457     HCab    A    G        0      0        2 
  11  chr11_44787457     HPrz    A    G        0      0        2 
  11  chr11_44787457     ZBoe    A    G        0      0        2 
  11  chr11_44787457     ZGre    A    G        0      0        2 
  11  chr11_44787457     ZHar    A    G        0      0        2 
  11  chr11_44787457   Sample    A    G        0      0        2 
  11  chr11_44789772     AAsi    T    C        0      0        2 
  11  chr11_44789772     AKia    T    C        0      0        2 
  11  chr11_44789772     AOna    T    C        0      0        2 
  11  chr11_44789772     ASom    T    C        0      0        2 
  11  chr11_44789772     HCab    T    C        1      2        2 
  11  chr11_44789772     HPrz    T    C        1      2        2 
  11  chr11_44789772     ZBoe    T    C        0      0        2 
  11  chr11_44789772     ZGre    T    C        0      0        2 
  11  chr11_44789772     ZHar    T    C        0      0        2 
  11  chr11_44789772   Sample    T    C        0      0        2 
  11  chr11_44806634     AAsi    A    G        0      0        2 
  11  chr11_44806634     AKia    A    G        0      0        2 
  11  chr11_44806634     AOna    A    G        0      0        2 
  11  chr11_44806634     ASom    A    G        0      0        2 
  11  chr11_44806634     HCab    A    G        1      2        2 
  11  chr11_44806634     HPrz    A    G        1      2        2 
  11  chr11_44806634     ZBoe    A    G        0      0        2 
  11  chr11_44806634     ZGre    A    G        0      0        2 
  11  chr11_44806634     ZHar    A    G        0      0        2 
  11  chr11_44806634   Sample    A    G        0      0        2 
  11  chr11_44806780     AAsi    A    G        0      0        2 
  11  chr11_44806780     AKia    A    G        0      0        2 
  11  chr11_44806780     AOna    A    G        0      0        2 
  11  chr11_44806780     ASom    A    G        0      0        2 
  11  chr11_44806780     HCab    A    G        1      2        2 
  11  chr11_44806780     HPrz    A    G        1      2        2 
  11  chr11_44806780     ZBoe    A    G        0      0        2 
  11  chr11_44806780     ZGre    A    G        0      0        2 
  11  chr11_44806780     ZHar    A    G        0      0        2 
  11  chr11_44806780   Sample    A    G        0      0        2 
  11  chr11_44809353     AAsi    C    T        0      0        2 
  11  chr11_44809353     AKia    C    T        0      0        2 
  11  chr11_44809353     AOna    C    T        0      0        2 
  11  chr11_44809353     ASom    C    T        0      0        2 
  11  chr11_44809353     HCab    C    T      0.5      1        2 
  11  chr11_44809353     HPrz    C    T        0      0        2 
  11  chr11_44809353     ZBoe    C    T        0      0        2 
  11  chr11_44809353     ZGre    C    T        0      0        2 
  11  chr11_44809353     ZHar    C    T        0      0        2 
  11  chr11_44809353   Sample    C    T        0      0        2 
  11  chr11_44813066     AAsi    C    G        0      0        2 
  11  chr11_44813066     AKia    C    G        0      0        2 
  11  chr11_44813066     AOna    C    G        0      0        2 
  11  chr11_44813066     ASom    C    G        0      0        2 
  11  chr11_44813066     HCab    C    G        0      0        2 
  11  chr11_44813066     HPrz    C    G        0      0        2 
  11  chr11_44813066     ZBoe    C    G        0      0        2 
  11  chr11_44813066     ZGre    C    G        0      0        2 
  11  chr11_44813066     ZHar    C    G      0.5      1        2 
  11  chr11_44813066   Sample    C    G        0      0        2 
  11  chr11_44813567     AAsi    T    C        1      2        2 
  11  chr11_44813567     AKia    T    C        0      0        2 
  11  chr11_44813567     AOna    T    C        0      0        2 
  11  chr11_44813567     ASom    T    C        0      0        2 
  11  chr11_44813567     HCab    T    C        0      0        2 
  11  chr11_44813567     HPrz    T    C        0      0        2 
  11  chr11_44813567     ZBoe    T    C        0      0        2 
  11  chr11_44813567     ZGre    T    C        0      0        2 
  11  chr11_44813567     ZHar    T    C        0      0        2 
  11  chr11_44813567   Sample    T    C        0      0        2 
  11  chr11_44824592     AAsi    A    T        0      0        2 
  11  chr11_44824592     AKia    A    T        0      0        2 
  11  chr11_44824592     AOna    A    T        0      0        2 
  11  chr11_44824592     ASom    A    T        0      0        2 
  11  chr11_44824592     HCab    A    T        1      2        2 
  11  chr11_44824592     HPrz    A    T        1      2        2 
  11  chr11_44824592     ZBoe    A    T        0      0        2 
  11  chr11_44824592     ZGre    A    T        0      0        2 
  11  chr11_44824592     ZHar    A    T        0      0        2 
  11  chr11_44824592   Sample    A    T        0      0        2 
  11  chr11_44829645     AAsi    A    G        1      2        2 
  11  chr11_44829645     AKia    A    G        0      0        2 
  11  chr11_44829645     AOna    A    G        0      0        2 
  11  chr11_44829645     ASom    A    G        1      2        2 
  11  chr11_44829645     HCab    A    G        0      0        2 
  11  chr11_44829645     HPrz    A    G        0      0        2 
  11  chr11_44829645     ZBoe    A    G        0      0        2 
  11  chr11_44829645     ZGre    A    G        0      0        2 
  11  chr11_44829645     ZHar    A    G        0      0        2 
  11  chr11_44829645   Sample    A    G        1      2        2 
  11  chr11_44831767     AAsi    G    A        1      2        2 
  11  chr11_44831767     AKia    G    A        0      0        2 
  11  chr11_44831767     AOna    G    A        0      0        2 
  11  chr11_44831767     ASom    G    A        1      2        2 
  11  chr11_44831767     HCab    G    A        0      0        2 
  11  chr11_44831767     HPrz    G    A        0      0        2 
  11  chr11_44831767     ZBoe    G    A        0      0        2 
  11  chr11_44831767     ZGre    G    A        0      0        2 
  11  chr11_44831767     ZHar    G    A        0      0        2 
  11  chr11_44831767   Sample    G    A        1      2        2 
  11  chr11_44833404     AAsi    G    A        0      0        2 
  11  chr11_44833404     AKia    G    A        0      0        2 
  11  chr11_44833404     AOna    G    A        0      0        2 
  11  chr11_44833404     ASom    G    A        0      0        2 
  11  chr11_44833404     HCab    G    A        1      2        2 
  11  chr11_44833404     HPrz    G    A        1      2        2 
  11  chr11_44833404     ZBoe    G    A        0      0        2 
  11  chr11_44833404     ZGre    G    A        0      0        2 
  11  chr11_44833404     ZHar    G    A        0      0        2 
  11  chr11_44833404   Sample    G    A        0      0        2 
  11  chr11_44836748     AAsi    A    G        0      0        2 
  11  chr11_44836748     AKia    A    G        0      0        2 
  11  chr11_44836748     AOna    A    G        0      0        2 
  11  chr11_44836748     ASom    A    G        0      0        2 
  11  chr11_44836748     HCab    A    G        0      0        2 
  11  chr11_44836748     HPrz    A    G        0      0        2 
  11  chr11_44836748     ZBoe    A    G        0      0        2 
  11  chr11_44836748     ZGre    A    G        0      0        2 
  11  chr11_44836748     ZHar    A    G        1      2        2 
  11  chr11_44836748   Sample    A    G        0      0        2 
  11  chr11_44837487     AAsi    G    A        0      0        2 
  11  chr11_44837487     AKia    G    A        0      0        2 
  11  chr11_44837487     AOna    G    A        0      0        2 
  11  chr11_44837487     ASom    G    A        0      0        2 
  11  chr11_44837487     HCab    G    A        0      0        2 
  11  chr11_44837487     HPrz    G    A        0      0        2 
  11  chr11_44837487     ZBoe    G    A        1      2        2 
  11  chr11_44837487     ZGre    G    A        1      2        2 
  11  chr11_44837487     ZHar    G    A        0      0        2 
  11  chr11_44837487   Sample    G    A        0      0        2 
  11  chr11_44839516     AAsi    C    T        0      0        2 
  11  chr11_44839516     AKia    C    T        0      0        2 
  11  chr11_44839516     AOna    C    T        0      0        2 
  11  chr11_44839516     ASom    C    T        0      0        2 
  11  chr11_44839516     HCab    C    T      0.5      1        2 
  11  chr11_44839516     HPrz    C    T        1      2        2 
  11  chr11_44839516     ZBoe    C    T        0      0        2 
  11  chr11_44839516     ZGre    C    T        0      0        2 
  11  chr11_44839516     ZHar    C    T        0      0        2 
  11  chr11_44839516   Sample    C    T        0      0        2 
  11  chr11_44840691     AAsi    A    G        0      0        2 
  11  chr11_44840691     AKia    A    G        0      0        2 
  11  chr11_44840691     AOna    A    G        0      0        2 
  11  chr11_44840691     ASom    A    G        0      0        2 
  11  chr11_44840691     HCab    A    G        1      2        2 
  11  chr11_44840691     HPrz    A    G        1      2        2 
  11  chr11_44840691     ZBoe    A    G        0      0        2 
  11  chr11_44840691     ZGre    A    G        0      0        2 
  11  chr11_44840691     ZHar    A    G        0      0        2 
  11  chr11_44840691   Sample    A    G        0      0        2 
  11  chr11_44842876     AAsi    T    C        0      0        2 
  11  chr11_44842876     AKia    T    C        0      0        2 
  11  chr11_44842876     AOna    T    C        0      0        2 
  11  chr11_44842876     ASom    T    C        0      0        2 
  11  chr11_44842876     HCab    T    C        1      2        2 
  11  chr11_44842876     HPrz    T    C        1      2        2 
  11  chr11_44842876     ZBoe    T    C        0      0        2 
  11  chr11_44842876     ZGre    T    C        0      0        2 
  11  chr11_44842876     ZHar    T    C        0      0        2 
  11  chr11_44842876   Sample    T    C        0      0        2 
  11  chr11_44855876     AAsi    A    T        0      0        2 
  11  chr11_44855876     AKia    A    T        0      0        2 
  11  chr11_44855876     AOna    A    T        0      0        2 
  11  chr11_44855876     ASom    A    T        0      0        2 
  11  chr11_44855876     HCab    A    T        0      0        2 
  11  chr11_44855876     HPrz    A    T        0      0        2 
  11  chr11_44855876     ZBoe    A    T      0.5      1        2 
  11  chr11_44855876     ZGre    A    T        0      0        2 
  11  chr11_44855876     ZHar    A    T        0      0        2 
  11  chr11_44855876   Sample    A    T        0      0        2 
  11  chr11_44856272     AAsi    T    C        0      0        2 
  11  chr11_44856272     AKia    T    C        0      0        2 
  11  chr11_44856272     AOna    T    C        0      0        2 
  11  chr11_44856272     ASom    T    C        0      0        2 
  11  chr11_44856272     HCab    T    C        0      0        2 
  11  chr11_44856272     HPrz    T    C        0      0        2 
  11  chr11_44856272     ZBoe    T    C      0.5      1        2 
  11  chr11_44856272     ZGre    T    C        0      0        2 
  11  chr11_44856272     ZHar    T    C        0      0        2 
  11  chr11_44856272   Sample    T    C        0      0        2 
  11  chr11_44864417     AAsi    C    T        0      0        2 
  11  chr11_44864417     AKia    C    T        0      0        2 
  11  chr11_44864417     AOna    C    T        0      0        2 
  11  chr11_44864417     ASom    C    T        0      0        2 
  11  chr11_44864417     HCab    C    T        1      2        2 
  11  chr11_44864417     HPrz    C    T        1      2        2 
  11  chr11_44864417     ZBoe    C    T        0      0        2 
  11  chr11_44864417     ZGre    C    T        0      0        2 
  11  chr11_44864417     ZHar    C    T        0      0        2 
  11  chr11_44864417   Sample    C    T        0      0        2 
  11  chr11_44867745     AAsi    T    C        1      2        2 
  11  chr11_44867745     AKia    T    C        0      0        2 
  11  chr11_44867745     AOna    T    C        0      0        2 
  11  chr11_44867745     ASom    T    C        0      0        2 
  11  chr11_44867745     HCab    T    C        0      0        2 
  11  chr11_44867745     HPrz    T    C        0      0        2 
  11  chr11_44867745     ZBoe    T    C        0      0        2 
  11  chr11_44867745     ZGre    T    C        0      0        2 
  11  chr11_44867745     ZHar    T    C        0      0        2 
  11  chr11_44867745   Sample    T    C        0      0        2 
  11  chr11_44874084     AAsi    A    G        0      0        2 
  11  chr11_44874084     AKia    A    G        0      0        2 
  11  chr11_44874084     AOna    A    G        0      0        2 
  11  chr11_44874084     ASom    A    G        0      0        2 
  11  chr11_44874084     HCab    A    G        1      2        2 
  11  chr11_44874084     HPrz    A    G        1      2        2 
  11  chr11_44874084     ZBoe    A    G        0      0        2 
  11  chr11_44874084     ZGre    A    G        0      0        2 
  11  chr11_44874084     ZHar    A    G        0      0        2 
  11  chr11_44874084   Sample    A    G        0      0        2 
  11  chr11_44879039     AAsi    T    C        0      0        2 
  11  chr11_44879039     AKia    T    C        0      0        2 
  11  chr11_44879039     AOna    T    C        0      0        2 
  11  chr11_44879039     ASom    T    C        0      0        2 
  11  chr11_44879039     HCab    T    C      0.5      1        2 
  11  chr11_44879039     HPrz    T    C        0      0        2 
  11  chr11_44879039     ZBoe    T    C        0      0        2 
  11  chr11_44879039     ZGre    T    C        0      0        2 
  11  chr11_44879039     ZHar    T    C        0      0        2 
  11  chr11_44879039   Sample    T    C        0      0        2 
  11  chr11_44884393     AAsi    T    A        0      0        2 
  11  chr11_44884393     AKia    T    A        0      0        2 
  11  chr11_44884393     AOna    T    A        0      0        2 
  11  chr11_44884393     ASom    T    A        0      0        2 
  11  chr11_44884393     HCab    T    A        0      0        2 
  11  chr11_44884393     HPrz    T    A        0      0        2 
  11  chr11_44884393     ZBoe    T    A        0      0        2 
  11  chr11_44884393     ZGre    T    A        0      0        2 
  11  chr11_44884393     ZHar    T    A        1      2        2 
  11  chr11_44884393   Sample    T    A        0      0        2 
  11  chr11_44886833     AAsi    A    G        0      0        2 
  11  chr11_44886833     AKia    A    G        1      2        2 
  11  chr11_44886833     AOna    A    G        0      0        2 
  11  chr11_44886833     ASom    A    G        0      0        2 
  11  chr11_44886833     HCab    A    G        0      0        2 
  11  chr11_44886833     HPrz    A    G        0      0        2 
  11  chr11_44886833     ZBoe    A    G        0      0        2 
  11  chr11_44886833     ZGre    A    G        0      0        2 
  11  chr11_44886833     ZHar    A    G        0      0        2 
  11  chr11_44886833   Sample    A    G        0      0        2 
  11  chr11_44890038     AAsi    A    G        1      2        2 
  11  chr11_44890038     AKia    A    G        0      0        2 
  11  chr11_44890038     AOna    A    G        0      0        2 
  11  chr11_44890038     ASom    A    G        1      2        2 
  11  chr11_44890038     HCab    A    G        0      0        2 
  11  chr11_44890038     HPrz    A    G        0      0        2 
  11  chr11_44890038     ZBoe    A    G        0      0        2 
  11  chr11_44890038     ZGre    A    G        0      0        2 
  11  chr11_44890038     ZHar    A    G        0      0        2 
  11  chr11_44890038   Sample    A    G        1      2        2 
  11  chr11_44894146     AAsi    A    G        0      0        2 
  11  chr11_44894146     AKia    A    G        0      0        2 
  11  chr11_44894146     AOna    A    G        0      0        2 
  11  chr11_44894146     ASom    A    G        0      0        2 
  11  chr11_44894146     HCab    A    G        0      0        2 
  11  chr11_44894146     HPrz    A    G        0      0        2 
  11  chr11_44894146     ZBoe    A    G        0      0        2 
  11  chr11_44894146     ZGre    A    G        1      2        2 
  11  chr11_44894146     ZHar    A    G        0      0        2 
  11  chr11_44894146   Sample    A    G        0      0        2 
  11  chr11_44895333     AAsi    C    A        0      0        2 
  11  chr11_44895333     AKia    C    A        0      0        2 
  11  chr11_44895333     AOna    C    A        0      0        2 
  11  chr11_44895333     ASom    C    A        0      0        2 
  11  chr11_44895333     HCab    C    A      0.5      1        2 
  11  chr11_44895333     HPrz    C    A        0      0        2 
  11  chr11_44895333     ZBoe    C    A        0      0        2 
  11  chr11_44895333     ZGre    C    A        0      0        2 
  11  chr11_44895333     ZHar    C    A        0      0        2 
  11  chr11_44895333   Sample    C    A        0      0        2 
  11  chr11_44906009     AAsi    G    C        1      2        2 
  11  chr11_44906009     AKia    G    C        0      0        2 
  11  chr11_44906009     AOna    G    C        0      0        2 
  11  chr11_44906009     ASom    G    C        0      0        2 
  11  chr11_44906009     HCab    G    C        0      0        2 
  11  chr11_44906009     HPrz    G    C        0      0        2 
  11  chr11_44906009     ZBoe    G    C        0      0        2 
  11  chr11_44906009     ZGre    G    C        0      0        2 
  11  chr11_44906009     ZHar    G    C        0      0        2 
  11  chr11_44906009   Sample    G    C        0      0        2 
  11  chr11_44912136     AAsi    T    C        0      0        2 
  11  chr11_44912136     AKia    T    C        0      0        2 
  11  chr11_44912136     AOna    T    C        0      0        2 
  11  chr11_44912136     ASom    T    C        0      0        2 
  11  chr11_44912136     HCab    T    C        0      0        2 
  11  chr11_44912136     HPrz    T    C        0      0        2 
  11  chr11_44912136     ZBoe    T    C      0.5      1        2 
  11  chr11_44912136     ZGre    T    C        0      0        2 
  11  chr11_44912136     ZHar    T    C        0      0        2 
  11  chr11_44912136   Sample    T    C        0      0        2 
  11  chr11_44919466     AAsi    T    C        0      0        2 
  11  chr11_44919466     AKia    T    C        0      0        2 
  11  chr11_44919466     AOna    T    C        0      0        2 
  11  chr11_44919466     ASom    T    C        0      0        2 
  11  chr11_44919466     HCab    T    C        1      2        2 
  11  chr11_44919466     HPrz    T    C        1      2        2 
  11  chr11_44919466     ZBoe    T    C      0.5      1        2 
  11  chr11_44919466     ZGre    T    C        0      0        2 
  11  chr11_44919466     ZHar    T    C        0      0        2 
  11  chr11_44919466   Sample    T    C        0      0        2 
  11  chr11_44921992     AAsi    A    G        0      0        2 
  11  chr11_44921992     AKia    A    G        0      0        2 
  11  chr11_44921992     AOna    A    G        0      0        2 
  11  chr11_44921992     ASom    A    G        0      0        2 
  11  chr11_44921992     HCab    A    G        1      2        2 
  11  chr11_44921992     HPrz    A    G        1      2        2 
  11  chr11_44921992     ZBoe    A    G        0      0        2 
  11  chr11_44921992     ZGre    A    G        0      0        2 
  11  chr11_44921992     ZHar    A    G        0      0        2 
  11  chr11_44921992   Sample    A    G        0      0        2 
  11  chr11_44922239     AAsi    T    C        0      0        2 
  11  chr11_44922239     AKia    T    C        0      0        2 
  11  chr11_44922239     AOna    T    C        0      0        2 
  11  chr11_44922239     ASom    T    C        0      0        2 
  11  chr11_44922239     HCab    T    C        0      0        2 
  11  chr11_44922239     HPrz    T    C        0      0        2 
  11  chr11_44922239     ZBoe    T    C      0.5      1        2 
  11  chr11_44922239     ZGre    T    C        0      0        2 
  11  chr11_44922239     ZHar    T    C        0      0        2 
  11  chr11_44922239   Sample    T    C        0      0        2 
  11  chr11_44925556     AAsi    T    C        0      0        2 
  11  chr11_44925556     AKia    T    C        0      0        2 
  11  chr11_44925556     AOna    T    C      0.5      1        2 
  11  chr11_44925556     ASom    T    C        0      0        2 
  11  chr11_44925556     HCab    T    C        0      0        2 
  11  chr11_44925556     HPrz    T    C        0      0        2 
  11  chr11_44925556     ZBoe    T    C        0      0        2 
  11  chr11_44925556     ZGre    T    C        0      0        2 
  11  chr11_44925556     ZHar    T    C        0      0        2 
  11  chr11_44925556   Sample    T    C        0      0        2 
  11  chr11_44929122     AAsi    A    G        0      0        2 
  11  chr11_44929122     AKia    A    G        1      2        2 
  11  chr11_44929122     AOna    A    G        0      0        2 
  11  chr11_44929122     ASom    A    G        0      0        2 
  11  chr11_44929122     HCab    A    G        0      0        2 
  11  chr11_44929122     HPrz    A    G        0      0        2 
  11  chr11_44929122     ZBoe    A    G        0      0        2 
  11  chr11_44929122     ZGre    A    G        0      0        2 
  11  chr11_44929122     ZHar    A    G        0      0        2 
  11  chr11_44929122   Sample    A    G        0      0        2 
  11  chr11_44932195     AAsi    A    C        0      0        2 
  11  chr11_44932195     AKia    A    C        0      0        2 
  11  chr11_44932195     AOna    A    C        0      0        2 
  11  chr11_44932195     ASom    A    C        0      0        2 
  11  chr11_44932195     HCab    A    C        1      2        2 
  11  chr11_44932195     HPrz    A    C        1      2        2 
  11  chr11_44932195     ZBoe    A    C        0      0        2 
  11  chr11_44932195     ZGre    A    C        0      0        2 
  11  chr11_44932195     ZHar    A    C        0      0        2 
  11  chr11_44932195   Sample    A    C        0      0        2 
  11  chr11_44935821     AAsi    T    G        0      0        2 
  11  chr11_44935821     AKia    T    G        0      0        2 
  11  chr11_44935821     AOna    T    G        0      0        2 
  11  chr11_44935821     ASom    T    G        0      0        2 
  11  chr11_44935821     HCab    T    G      0.5      1        2 
  11  chr11_44935821     HPrz    T    G        0      0        2 
  11  chr11_44935821     ZBoe    T    G        0      0        2 
  11  chr11_44935821     ZGre    T    G        0      0        2 
  11  chr11_44935821     ZHar    T    G        0      0        2 
  11  chr11_44935821   Sample    T    G        0      0        2 
  11  chr11_44937749     AAsi    C    A        0      0        2 
  11  chr11_44937749     AKia    C    A        0      0        2 
  11  chr11_44937749     AOna    C    A        0      0        2 
  11  chr11_44937749     ASom    C    A        0      0        2 
  11  chr11_44937749     HCab    C    A        0      0        2 
  11  chr11_44937749     HPrz    C    A      0.5      1        2 
  11  chr11_44937749     ZBoe    C    A        0      0        2 
  11  chr11_44937749     ZGre    C    A        0      0        2 
  11  chr11_44937749     ZHar    C    A        0      0        2 
  11  chr11_44937749   Sample    C    A        0      0        2 
  11  chr11_44942017     AAsi    C    T        0      0        2 
  11  chr11_44942017     AKia    C    T        0      0        2 
  11  chr11_44942017     AOna    C    T        0      0        2 
  11  chr11_44942017     ASom    C    T        0      0        2 
  11  chr11_44942017     HCab    C    T        0      0        2 
  11  chr11_44942017     HPrz    C    T      0.5      1        2 
  11  chr11_44942017     ZBoe    C    T        0      0        2 
  11  chr11_44942017     ZGre    C    T        0      0        2 
  11  chr11_44942017     ZHar    C    T        0      0        2 
  11  chr11_44942017   Sample    C    T        0      0        2 
  11  chr11_44945441     AAsi    C    T        0      0        2 
  11  chr11_44945441     AKia    C    T        0      0        2 
  11  chr11_44945441     AOna    C    T        0      0        2 
  11  chr11_44945441     ASom    C    T        0      0        2 
  11  chr11_44945441     HCab    C    T        1      2        2 
  11  chr11_44945441     HPrz    C    T        1      2        2 
  11  chr11_44945441     ZBoe    C    T        0      0        2 
  11  chr11_44945441     ZGre    C    T        0      0        2 
  11  chr11_44945441     ZHar    C    T        0      0        2 
  11  chr11_44945441   Sample    C    T        0      0        2 
  11  chr11_44946398     AAsi    T    C        0      0        2 
  11  chr11_44946398     AKia    T    C        0      0        2 
  11  chr11_44946398     AOna    T    C        0      0        2 
  11  chr11_44946398     ASom    T    C        0      0        2 
  11  chr11_44946398     HCab    T    C        0      0        2 
  11  chr11_44946398     HPrz    T    C        0      0        2 
  11  chr11_44946398     ZBoe    T    C        0      0        2 
  11  chr11_44946398     ZGre    T    C        0      0        2 
  11  chr11_44946398     ZHar    T    C        1      2        2 
  11  chr11_44946398   Sample    T    C        0      0        2 
  11  chr11_44953749     AAsi    G    A        0      0        2 
  11  chr11_44953749     AKia    G    A        0      0        2 
  11  chr11_44953749     AOna    G    A        0      0        2 
  11  chr11_44953749     ASom    G    A        0      0        2 
  11  chr11_44953749     HCab    G    A        1      2        2 
  11  chr11_44953749     HPrz    G    A        1      2        2 
  11  chr11_44953749     ZBoe    G    A        0      0        2 
  11  chr11_44953749     ZGre    G    A        0      0        2 
  11  chr11_44953749     ZHar    G    A        0      0        2 
  11  chr11_44953749   Sample    G    A        0      0        2 
  11  chr11_44955023     AAsi    G    T        0      0        2 
  11  chr11_44955023     AKia    G    T        0      0        2 
  11  chr11_44955023     AOna    G    T        0      0        2 
  11  chr11_44955023     ASom    G    T        0      0        2 
  11  chr11_44955023     HCab    G    T        1      2        2 
  11  chr11_44955023     HPrz    G    T        1      2        2 
  11  chr11_44955023     ZBoe    G    T        0      0        2 
  11  chr11_44955023     ZGre    G    T        0      0        2 
  11  chr11_44955023     ZHar    G    T        0      0        2 
  11  chr11_44955023   Sample    G    T        0      0        2 
  11  chr11_44955090     AAsi    T    C        1      2        2 
  11  chr11_44955090     AKia    T    C        0      0        2 
  11  chr11_44955090     AOna    T    C        0      0        2 
  11  chr11_44955090     ASom    T    C        1      2        2 
  11  chr11_44955090     HCab    T    C        0      0        2 
  11  chr11_44955090     HPrz    T    C        0      0        2 
  11  chr11_44955090     ZBoe    T    C        0      0        2 
  11  chr11_44955090     ZGre    T    C        0      0        2 
  11  chr11_44955090     ZHar    T    C        0      0        2 
  11  chr11_44955090   Sample    T    C        1      2        2 
  11  chr11_44957666     AAsi    A    G        0      0        2 
  11  chr11_44957666     AKia    A    G        0      0        2 
  11  chr11_44957666     AOna    A    G        0      0        2 
  11  chr11_44957666     ASom    A    G        0      0        2 
  11  chr11_44957666     HCab    A    G        1      2        2 
  11  chr11_44957666     HPrz    A    G        1      2        2 
  11  chr11_44957666     ZBoe    A    G        0      0        2 
  11  chr11_44957666     ZGre    A    G        0      0        2 
  11  chr11_44957666     ZHar    A    G        0      0        2 
  11  chr11_44957666   Sample    A    G        0      0        2 
  11  chr11_44964961     AAsi    G    A        0      0        2 
  11  chr11_44964961     AKia    G    A        0      0        2 
  11  chr11_44964961     AOna    G    A        0      0        2 
  11  chr11_44964961     ASom    G    A        0      0        2 
  11  chr11_44964961     HCab    G    A        0      0        2 
  11  chr11_44964961     HPrz    G    A        0      0        2 
  11  chr11_44964961     ZBoe    G    A        0      0        2 
  11  chr11_44964961     ZGre    G    A        1      2        2 
  11  chr11_44964961     ZHar    G    A        0      0        2 
  11  chr11_44964961   Sample    G    A        0      0        2 
  11  chr11_44965559     AAsi    G    A        0      0        2 
  11  chr11_44965559     AKia    G    A        0      0        2 
  11  chr11_44965559     AOna    G    A        0      0        2 
  11  chr11_44965559     ASom    G    A        0      0        2 
  11  chr11_44965559     HCab    G    A        1      2        2 
  11  chr11_44965559     HPrz    G    A        1      2        2 
  11  chr11_44965559     ZBoe    G    A      0.5      1        2 
  11  chr11_44965559     ZGre    G    A        0      0        2 
  11  chr11_44965559     ZHar    G    A        0      0        2 
  11  chr11_44965559   Sample    G    A        0      0        2 
  11  chr11_44965796     AAsi    T    A        0      0        2 
  11  chr11_44965796     AKia    T    A        0      0        2 
  11  chr11_44965796     AOna    T    A        0      0        2 
  11  chr11_44965796     ASom    T    A        0      0        2 
  11  chr11_44965796     HCab    T    A        0      0        2 
  11  chr11_44965796     HPrz    T    A      0.5      1        2 
  11  chr11_44965796     ZBoe    T    A        0      0        2 
  11  chr11_44965796     ZGre    T    A        0      0        2 
  11  chr11_44965796     ZHar    T    A        0      0        2 
  11  chr11_44965796   Sample    T    A        0      0        2 
  11  chr11_44967855     AAsi    A    G        1      2        2 
  11  chr11_44967855     AKia    A    G        1      2        2 
  11  chr11_44967855     AOna    A    G        1      2        2 
  11  chr11_44967855     ASom    A    G        1      2        2 
  11  chr11_44967855     HCab    A    G        0      0        2 
  11  chr11_44967855     HPrz    A    G        0      0        2 
  11  chr11_44967855     ZBoe    A    G        0      0        2 
  11  chr11_44967855     ZGre    A    G        0      0        2 
  11  chr11_44967855     ZHar    A    G        0      0        2 
  11  chr11_44967855   Sample    A    G        1      2        2 
  11  chr11_44968091     AAsi    T    C        0      0        2 
  11  chr11_44968091     AKia    T    C        0      0        2 
  11  chr11_44968091     AOna    T    C        0      0        2 
  11  chr11_44968091     ASom    T    C        0      0        2 
  11  chr11_44968091     HCab    T    C        1      2        2 
  11  chr11_44968091     HPrz    T    C        1      2        2 
  11  chr11_44968091     ZBoe    T    C        0      0        2 
  11  chr11_44968091     ZGre    T    C        0      0        2 
  11  chr11_44968091     ZHar    T    C        0      0        2 
  11  chr11_44968091   Sample    T    C        0      0        2 
  11  chr11_44972767     AAsi    C    T        0      0        2 
  11  chr11_44972767     AKia    C    T        0      0        2 
  11  chr11_44972767     AOna    C    T        0      0        2 
  11  chr11_44972767     ASom    C    T        0      0        2 
  11  chr11_44972767     HCab    C    T        0      0        2 
  11  chr11_44972767     HPrz    C    T        0      0        2 
  11  chr11_44972767     ZBoe    C    T        0      0        2 
  11  chr11_44972767     ZGre    C    T        0      0        2 
  11  chr11_44972767     ZHar    C    T      0.5      1        2 
  11  chr11_44972767   Sample    C    T        0      0        2 
  11  chr11_44978775     AAsi    A    G        0      0        2 
  11  chr11_44978775     AKia    A    G        1      2        2 
  11  chr11_44978775     AOna    A    G        1      2        2 
  11  chr11_44978775     ASom    A    G        0      0        2 
  11  chr11_44978775     HCab    A    G        0      0        2 
  11  chr11_44978775     HPrz    A    G        0      0        2 
  11  chr11_44978775     ZBoe    A    G        0      0        2 
  11  chr11_44978775     ZGre    A    G        0      0        2 
  11  chr11_44978775     ZHar    A    G        0      0        2 
  11  chr11_44978775   Sample    A    G        0      0        2 
  11  chr11_44978986     AAsi    A    G        0      0        2 
  11  chr11_44978986     AKia    A    G        0      0        2 
  11  chr11_44978986     AOna    A    G        0      0        2 
  11  chr11_44978986     ASom    A    G        0      0        2 
  11  chr11_44978986     HCab    A    G        0      0        2 
  11  chr11_44978986     HPrz    A    G        0      0        2 
  11  chr11_44978986     ZBoe    A    G        0      0        2 
  11  chr11_44978986     ZGre    A    G        0      0        2 
  11  chr11_44978986     ZHar    A    G        1      2        2 
  11  chr11_44978986   Sample    A    G        0      0        2 
  11  chr11_44979876     AAsi    C    T        0      0        2 
  11  chr11_44979876     AKia    C    T        0      0        2 
  11  chr11_44979876     AOna    C    T        0      0        2 
  11  chr11_44979876     ASom    C    T        0      0        2 
  11  chr11_44979876     HCab    C    T        1      2        2 
  11  chr11_44979876     HPrz    C    T        1      2        2 
  11  chr11_44979876     ZBoe    C    T        0      0        2 
  11  chr11_44979876     ZGre    C    T        0      0        2 
  11  chr11_44979876     ZHar    C    T        0      0        2 
  11  chr11_44979876   Sample    C    T        0      0        2 
  11  chr11_44981216     AAsi    A    G        1      2        2 
  11  chr11_44981216     AKia    A    G        0      0        2 
  11  chr11_44981216     AOna    A    G        0      0        2 
  11  chr11_44981216     ASom    A    G        0      0        2 
  11  chr11_44981216     HCab    A    G        0      0        2 
  11  chr11_44981216     HPrz    A    G        0      0        2 
  11  chr11_44981216     ZBoe    A    G        0      0        2 
  11  chr11_44981216     ZGre    A    G        0      0        2 
  11  chr11_44981216     ZHar    A    G        0      0        2 
  11  chr11_44981216   Sample    A    G        1      2        2 
  11  chr11_44983203     AAsi    G    T        0      0        2 
  11  chr11_44983203     AKia    G    T        0      0        2 
  11  chr11_44983203     AOna    G    T        0      0        2 
  11  chr11_44983203     ASom    G    T        0      0        2 
  11  chr11_44983203     HCab    G    T        0      0        2 
  11  chr11_44983203     HPrz    G    T        0      0        2 
  11  chr11_44983203     ZBoe    G    T        0      0        2 
  11  chr11_44983203     ZGre    G    T        1      2        2 
  11  chr11_44983203     ZHar    G    T        1      2        2 
  11  chr11_44983203   Sample    G    T        0      0        2 
  11  chr11_44983916     AAsi    A    G        0      0        2 
  11  chr11_44983916     AKia    A    G        1      2        2 
  11  chr11_44983916     AOna    A    G        1      2        2 
  11  chr11_44983916     ASom    A    G        0      0        2 
  11  chr11_44983916     HCab    A    G        0      0        2 
  11  chr11_44983916     HPrz    A    G        0      0        2 
  11  chr11_44983916     ZBoe    A    G        0      0        2 
  11  chr11_44983916     ZGre    A    G        1      2        2 
  11  chr11_44983916     ZHar    A    G        1      2        2 
  11  chr11_44983916   Sample    A    G        0      0        2 
  11  chr11_44985216     AAsi    G    A        0      0        2 
  11  chr11_44985216     AKia    G    A        0      0        2 
  11  chr11_44985216     AOna    G    A        0      0        2 
  11  chr11_44985216     ASom    G    A        0      0        2 
  11  chr11_44985216     HCab    G    A        0      0        2 
  11  chr11_44985216     HPrz    G    A        0      0        2 
  11  chr11_44985216     ZBoe    G    A        1      2        2 
  11  chr11_44985216     ZGre    G    A        0      0        2 
  11  chr11_44985216     ZHar    G    A        0      0        2 
  11  chr11_44985216   Sample    G    A        0      0        2 
  11  chr11_44989848     AAsi    A    G        0      0        2 
  11  chr11_44989848     AKia    A    G        0      0        2 
  11  chr11_44989848     AOna    A    G        0      0        2 
  11  chr11_44989848     ASom    A    G        0      0        2 
  11  chr11_44989848     HCab    A    G        1      2        2 
  11  chr11_44989848     HPrz    A    G        1      2        2 
  11  chr11_44989848     ZBoe    A    G        0      0        2 
  11  chr11_44989848     ZGre    A    G        1      2        2 
  11  chr11_44989848     ZHar    A    G        0      0        2 
  11  chr11_44989848   Sample    A    G        0      0        2 
  11  chr11_44990706     AAsi    T    C        0      0        2 
  11  chr11_44990706     AKia    T    C        0      0        2 
  11  chr11_44990706     AOna    T    C        0      0        2 
  11  chr11_44990706     ASom    T    C        0      0        2 
  11  chr11_44990706     HCab    T    C        1      2        2 
  11  chr11_44990706     HPrz    T    C        1      2        2 
  11  chr11_44990706     ZBoe    T    C        0      0        2 
  11  chr11_44990706     ZGre    T    C        0      0        2 
  11  chr11_44990706     ZHar    T    C        0      0        2 
  11  chr11_44990706   Sample    T    C        0      0        2 
  11  chr11_44991498     AAsi    T    C        0      0        2 
  11  chr11_44991498     AKia    T    C        0      0        2 
  11  chr11_44991498     AOna    T    C        0      0        2 
  11  chr11_44991498     ASom    T    C        0      0        2 
  11  chr11_44991498     HCab    T    C      0.5      1        2 
  11  chr11_44991498     HPrz    T    C        0      0        2 
  11  chr11_44991498     ZBoe    T    C        0      0        2 
  11  chr11_44991498     ZGre    T    C        0      0        2 
  11  chr11_44991498     ZHar    T    C        0      0        2 
  11  chr11_44991498   Sample    T    C        0      0        2 
  11  chr11_45004556     AAsi    A    G        0      0        2 
  11  chr11_45004556     AKia    A    G        0      0        2 
  11  chr11_45004556     AOna    A    G        0      0        2 
  11  chr11_45004556     ASom    A    G        0      0        2 
  11  chr11_45004556     HCab    A    G        0      0        2 
  11  chr11_45004556     HPrz    A    G      0.5      1        2 
  11  chr11_45004556     ZBoe    A    G        0      0        2 
  11  chr11_45004556     ZGre    A    G        0      0        2 
  11  chr11_45004556     ZHar    A    G        0      0        2 
  11  chr11_45004556   Sample    A    G        0      0        2 
  11  chr11_45004725     AAsi    A    G        0      0        2 
  11  chr11_45004725     AKia    A    G        0      0        2 
  11  chr11_45004725     AOna    A    G        0      0        2 
  11  chr11_45004725     ASom    A    G        0      0        2 
  11  chr11_45004725     HCab    A    G        0      0        2 
  11  chr11_45004725     HPrz    A    G        0      0        2 
  11  chr11_45004725     ZBoe    A    G        0      0        2 
  11  chr11_45004725     ZGre    A    G        1      2        2 
  11  chr11_45004725     ZHar    A    G        0      0        2 
  11  chr11_45004725   Sample    A    G        0      0        2 
  11  chr11_45013318     AAsi    G    A        0      0        2 
  11  chr11_45013318     AKia    G    A        0      0        2 
  11  chr11_45013318     AOna    G    A        0      0        2 
  11  chr11_45013318     ASom    G    A        0      0        2 
  11  chr11_45013318     HCab    G    A        1      2        2 
  11  chr11_45013318     HPrz    G    A        1      2        2 
  11  chr11_45013318     ZBoe    G    A        0      0        2 
  11  chr11_45013318     ZGre    G    A        0      0        2 
  11  chr11_45013318     ZHar    G    A        0      0        2 
  11  chr11_45013318   Sample    G    A        0      0        2 
  11  chr11_45015479     AAsi    G    A        0      0        2 
  11  chr11_45015479     AKia    G    A        0      0        2 
  11  chr11_45015479     AOna    G    A        0      0        2 
  11  chr11_45015479     ASom    G    A        0      0        2 
  11  chr11_45015479     HCab    G    A        0      0        2 
  11  chr11_45015479     HPrz    G    A        0      0        2 
  11  chr11_45015479     ZBoe    G    A        0      0        2 
  11  chr11_45015479     ZGre    G    A        0      0        2 
  11  chr11_45015479     ZHar    G    A        1      2        2 
  11  chr11_45015479   Sample    G    A        0      0        2 
  11  chr11_45016357     AAsi    A    G        0      0        2 
  11  chr11_45016357     AKia    A    G        1      2        2 
  11  chr11_45016357     AOna    A    G        1      2        2 
  11  chr11_45016357     ASom    A    G        0      0        2 
  11  chr11_45016357     HCab    A    G        0      0        2 
  11  chr11_45016357     HPrz    A    G        0      0        2 
  11  chr11_45016357     ZBoe    A    G        0      0        2 
  11  chr11_45016357     ZGre    A    G        0      0        2 
  11  chr11_45016357     ZHar    A    G        0      0        2 
  11  chr11_45016357   Sample    A    G        0      0        2 
  11  chr11_45018555     AAsi    T    C        0      0        2 
  11  chr11_45018555     AKia    T    C        0      0        2 
  11  chr11_45018555     AOna    T    C        0      0        2 
  11  chr11_45018555     ASom    T    C        0      0        2 
  11  chr11_45018555     HCab    T    C        0      0        2 
  11  chr11_45018555     HPrz    T    C        0      0        2 
  11  chr11_45018555     ZBoe    T    C        0      0        2 
  11  chr11_45018555     ZGre    T    C        1      2        2 
  11  chr11_45018555     ZHar    T    C        0      0        2 
  11  chr11_45018555   Sample    T    C        0      0        2 
  11  chr11_45023445     AAsi    A    G        0      0        2 
  11  chr11_45023445     AKia    A    G        0      0        2 
  11  chr11_45023445     AOna    A    G        0      0        2 
  11  chr11_45023445     ASom    A    G        0      0        2 
  11  chr11_45023445     HCab    A    G        0      0        2 
  11  chr11_45023445     HPrz    A    G        0      0        2 
  11  chr11_45023445     ZBoe    A    G        0      0        2 
  11  chr11_45023445     ZGre    A    G        1      2        2 
  11  chr11_45023445     ZHar    A    G        0      0        2 
  11  chr11_45023445   Sample    A    G        0      0        2 
  11  chr11_45027021     AAsi    C    G        0      0        2 
  11  chr11_45027021     AKia    C    G        0      0        2 
  11  chr11_45027021     AOna    C    G        0      0        2 
  11  chr11_45027021     ASom    C    G        0      0        2 
  11  chr11_45027021     HCab    C    G        1      2        2 
  11  chr11_45027021     HPrz    C    G        1      2        2 
  11  chr11_45027021     ZBoe    C    G        0      0        2 
  11  chr11_45027021     ZGre    C    G        0      0        2 
  11  chr11_45027021     ZHar    C    G        0      0        2 
  11  chr11_45027021   Sample    C    G        0      0        2 
  11  chr11_45029199     AAsi    A    G        0      0        2 
  11  chr11_45029199     AKia    A    G        1      2        2 
  11  chr11_45029199     AOna    A    G        1      2        2 
  11  chr11_45029199     ASom    A    G        0      0        2 
  11  chr11_45029199     HCab    A    G        1      2        2 
  11  chr11_45029199     HPrz    A    G        1      2        2 
  11  chr11_45029199     ZBoe    A    G        0      0        2 
  11  chr11_45029199     ZGre    A    G        0      0        2 
  11  chr11_45029199     ZHar    A    G        0      0        2 
  11  chr11_45029199   Sample    A    G        0      0        2 
  11  chr11_45030341     AAsi    A    G        0      0        2 
  11  chr11_45030341     AKia    A    G        0      0        2 
  11  chr11_45030341     AOna    A    G        0      0        2 
  11  chr11_45030341     ASom    A    G        0      0        2 
  11  chr11_45030341     HCab    A    G      0.5      1        2 
  11  chr11_45030341     HPrz    A    G      0.5      1        2 
  11  chr11_45030341     ZBoe    A    G        0      0        2 
  11  chr11_45030341     ZGre    A    G        0      0        2 
  11  chr11_45030341     ZHar    A    G        0      0        2 
  11  chr11_45030341   Sample    A    G        0      0        2 
  11  chr11_45039255     AAsi    A    G        0      0        2 
  11  chr11_45039255     AKia    A    G        1      2        2 
  11  chr11_45039255     AOna    A    G        0      0        2 
  11  chr11_45039255     ASom    A    G        0      0        2 
  11  chr11_45039255     HCab    A    G        0      0        2 
  11  chr11_45039255     HPrz    A    G        0      0        2 
  11  chr11_45039255     ZBoe    A    G        0      0        2 
  11  chr11_45039255     ZGre    A    G        0      0        2 
  11  chr11_45039255     ZHar    A    G        0      0        2 
  11  chr11_45039255   Sample    A    G        0      0        2 
  11  chr11_45044217     AAsi    T    C        0      0        2 
  11  chr11_45044217     AKia    T    C        0      0        2 
  11  chr11_45044217     AOna    T    C        0      0        2 
  11  chr11_45044217     ASom    T    C        0      0        2 
  11  chr11_45044217     HCab    T    C        0      0        2 
  11  chr11_45044217     HPrz    T    C        0      0        2 
  11  chr11_45044217     ZBoe    T    C      0.5      1        2 
  11  chr11_45044217     ZGre    T    C        0      0        2 
  11  chr11_45044217     ZHar    T    C        0      0        2 
  11  chr11_45044217   Sample    T    C        0      0        2 
  11  chr11_45047408     AAsi    C    G        0      0        2 
  11  chr11_45047408     AKia    C    G        0      0        2 
  11  chr11_45047408     AOna    C    G        0      0        2 
  11  chr11_45047408     ASom    C    G        0      0        2 
  11  chr11_45047408     HCab    C    G        0      0        2 
  11  chr11_45047408     HPrz    C    G        0      0        2 
  11  chr11_45047408     ZBoe    C    G      0.5      1        2 
  11  chr11_45047408     ZGre    C    G        0      0        2 
  11  chr11_45047408     ZHar    C    G        0      0        2 
  11  chr11_45047408   Sample    C    G        0      0        2 
  11  chr11_45049341     AAsi    C    G        0      0        2 
  11  chr11_45049341     AKia    C    G        0      0        2 
  11  chr11_45049341     AOna    C    G        0      0        2 
  11  chr11_45049341     ASom    C    G        0      0        2 
  11  chr11_45049341     HCab    C    G        0      0        2 
  11  chr11_45049341     HPrz    C    G        0      0        2 
  11  chr11_45049341     ZBoe    C    G        0      0        2 
  11  chr11_45049341     ZGre    C    G        0      0        2 
  11  chr11_45049341     ZHar    C    G        1      2        2 
  11  chr11_45049341   Sample    C    G        0      0        2 
  11  chr11_45057193     AAsi    A    G        0      0        2 
  11  chr11_45057193     AKia    A    G        1      2        2 
  11  chr11_45057193     AOna    A    G        0      0        2 
  11  chr11_45057193     ASom    A    G        0      0        2 
  11  chr11_45057193     HCab    A    G        0      0        2 
  11  chr11_45057193     HPrz    A    G        0      0        2 
  11  chr11_45057193     ZBoe    A    G        0      0        2 
  11  chr11_45057193     ZGre    A    G        0      0        2 
  11  chr11_45057193     ZHar    A    G        0      0        2 
  11  chr11_45057193   Sample    A    G        0      0        2 
  11  chr11_45069189     AAsi    G    A        0      0        2 
  11  chr11_45069189     AKia    G    A        0      0        2 
  11  chr11_45069189     AOna    G    A        0      0        2 
  11  chr11_45069189     ASom    G    A        0      0        2 
  11  chr11_45069189     HCab    G    A        0      0        2 
  11  chr11_45069189     HPrz    G    A        0      0        2 
  11  chr11_45069189     ZBoe    G    A        1      2        2 
  11  chr11_45069189     ZGre    G    A        1      2        2 
  11  chr11_45069189     ZHar    G    A        1      2        2 
  11  chr11_45069189   Sample    G    A        0      0        2 
  11  chr11_45074818     AAsi    A    T        0      0        2 
  11  chr11_45074818     AKia    A    T        0      0        2 
  11  chr11_45074818     AOna    A    T        0      0        2 
  11  chr11_45074818     ASom    A    T        0      0        2 
  11  chr11_45074818     HCab    A    T        0      0        2 
  11  chr11_45074818     HPrz    A    T        0      0        2 
  11  chr11_45074818     ZBoe    A    T      0.5      1        2 
  11  chr11_45074818     ZGre    A    T        1      2        2 
  11  chr11_45074818     ZHar    A    T        0      0        2 
  11  chr11_45074818   Sample    A    T        0      0        2 
  11  chr11_45077210     AAsi    C    T        0      0        2 
  11  chr11_45077210     AKia    C    T        0      0        2 
  11  chr11_45077210     AOna    C    T        0      0        2 
  11  chr11_45077210     ASom    C    T        0      0        2 
  11  chr11_45077210     HCab    C    T        1      2        2 
  11  chr11_45077210     HPrz    C    T        1      2        2 
  11  chr11_45077210     ZBoe    C    T        0      0        2 
  11  chr11_45077210     ZGre    C    T        0      0        2 
  11  chr11_45077210     ZHar    C    T        0      0        2 
  11  chr11_45077210   Sample    C    T        0      0        2 
  11  chr11_45077331     AAsi    T    G        0      0        2 
  11  chr11_45077331     AKia    T    G        0      0        2 
  11  chr11_45077331     AOna    T    G        0      0        2 
  11  chr11_45077331     ASom    T    G        1      2        2 
  11  chr11_45077331     HCab    T    G        0      0        2 
  11  chr11_45077331     HPrz    T    G        0      0        2 
  11  chr11_45077331     ZBoe    T    G        0      0        2 
  11  chr11_45077331     ZGre    T    G        0      0        2 
  11  chr11_45077331     ZHar    T    G        0      0        2 
  11  chr11_45077331   Sample    T    G        0      0        2 
  11  chr11_45081552     AAsi    C    T        0      0        2 
  11  chr11_45081552     AKia    C    T        1      2        2 
  11  chr11_45081552     AOna    C    T        1      2        2 
  11  chr11_45081552     ASom    C    T        0      0        2 
  11  chr11_45081552     HCab    C    T        0      0        2 
  11  chr11_45081552     HPrz    C    T        0      0        2 
  11  chr11_45081552     ZBoe    C    T        0      0        2 
  11  chr11_45081552     ZGre    C    T        0      0        2 
  11  chr11_45081552     ZHar    C    T        0      0        2 
  11  chr11_45081552   Sample    C    T        0      0        2 
  11  chr11_45084201     AAsi    T    C        0      0        2 
  11  chr11_45084201     AKia    T    C        0      0        2 
  11  chr11_45084201     AOna    T    C        0      0        2 
  11  chr11_45084201     ASom    T    C        0      0        2 
  11  chr11_45084201     HCab    T    C        0      0        2 
  11  chr11_45084201     HPrz    T    C        0      0        2 
  11  chr11_45084201     ZBoe    T    C        0      0        2 
  11  chr11_45084201     ZGre    T    C        0      0        2 
  11  chr11_45084201     ZHar    T    C        1      2        2 
  11  chr11_45084201   Sample    T    C        0      0        2 
  11  chr11_45096516     AAsi    T    C        0      0        2 
  11  chr11_45096516     AKia    T    C        0      0        2 
  11  chr11_45096516     AOna    T    C        0      0        2 
  11  chr11_45096516     ASom    T    C        0      0        2 
  11  chr11_45096516     HCab    T    C        1      2        2 
  11  chr11_45096516     HPrz    T    C        1      2        2 
  11  chr11_45096516     ZBoe    T    C        0      0        2 
  11  chr11_45096516     ZGre    T    C        0      0        2 
  11  chr11_45096516     ZHar    T    C        0      0        2 
  11  chr11_45096516   Sample    T    C        0      0        2 
  11  chr11_45112842     AAsi    T    C        0      0        2 
  11  chr11_45112842     AKia    T    C        0      0        2 
  11  chr11_45112842     AOna    T    C        0      0        2 
  11  chr11_45112842     ASom    T    C        0      0        2 
  11  chr11_45112842     HCab    T    C        1      2        2 
  11  chr11_45112842     HPrz    T    C        1      2        2 
  11  chr11_45112842     ZBoe    T    C        0      0        2 
  11  chr11_45112842     ZGre    T    C        0      0        2 
  11  chr11_45112842     ZHar    T    C        0      0        2 
  11  chr11_45112842   Sample    T    C        0      0        2 
  11  chr11_45115604     AAsi    G    T        0      0        2 
  11  chr11_45115604     AKia    G    T        0      0        2 
  11  chr11_45115604     AOna    G    T        0      0        2 
  11  chr11_45115604     ASom    G    T        0      0        2 
  11  chr11_45115604     HCab    G    T        0      0        2 
  11  chr11_45115604     HPrz    G    T        0      0        2 
  11  chr11_45115604     ZBoe    G    T      0.5      1        2 
  11  chr11_45115604     ZGre    G    T        0      0        2 
  11  chr11_45115604     ZHar    G    T        0      0        2 
  11  chr11_45115604   Sample    G    T        0      0        2 
  11  chr11_45117967     AAsi    C    T        0      0        2 
  11  chr11_45117967     AKia    C    T        0      0        2 
  11  chr11_45117967     AOna    C    T        1      2        2 
  11  chr11_45117967     ASom    C    T        0      0        2 
  11  chr11_45117967     HCab    C    T        0      0        2 
  11  chr11_45117967     HPrz    C    T        0      0        2 
  11  chr11_45117967     ZBoe    C    T        0      0        2 
  11  chr11_45117967     ZGre    C    T        0      0        2 
  11  chr11_45117967     ZHar    C    T        0      0        2 
  11  chr11_45117967   Sample    C    T        0      0        2 
  11  chr11_45118845     AAsi    C    G        0      0        2 
  11  chr11_45118845     AKia    C    G        0      0        2 
  11  chr11_45118845     AOna    C    G        0      0        2 
  11  chr11_45118845     ASom    C    G        0      0        2 
  11  chr11_45118845     HCab    C    G        0      0        2 
  11  chr11_45118845     HPrz    C    G        0      0        2 
  11  chr11_45118845     ZBoe    C    G        1      2        2 
  11  chr11_45118845     ZGre    C    G        0      0        2 
  11  chr11_45118845     ZHar    C    G        0      0        2 
  11  chr11_45118845   Sample    C    G        0      0        2 
  11  chr11_45137137     AAsi    T    G        0      0        2 
  11  chr11_45137137     AKia    T    G        0      0        2 
  11  chr11_45137137     AOna    T    G        0      0        2 
  11  chr11_45137137     ASom    T    G        1      2        2 
  11  chr11_45137137     HCab    T    G        0      0        2 
  11  chr11_45137137     HPrz    T    G        0      0        2 
  11  chr11_45137137     ZBoe    T    G        0      0        2 
  11  chr11_45137137     ZGre    T    G        0      0        2 
  11  chr11_45137137     ZHar    T    G        0      0        2 
  11  chr11_45137137   Sample    T    G        0      0        2 
  11  chr11_45141563     AAsi    A    G        0      0        2 
  11  chr11_45141563     AKia    A    G        0      0        2 
  11  chr11_45141563     AOna    A    G        0      0        2 
  11  chr11_45141563     ASom    A    G        0      0        2 
  11  chr11_45141563     HCab    A    G        0      0        2 
  11  chr11_45141563     HPrz    A    G        0      0        2 
  11  chr11_45141563     ZBoe    A    G        1      2        2 
  11  chr11_45141563     ZGre    A    G        1      2        2 
  11  chr11_45141563     ZHar    A    G        1      2        2 
  11  chr11_45141563   Sample    A    G        0      0        2 
  11  chr11_45143952     AAsi    C    T        0      0        2 
  11  chr11_45143952     AKia    C    T        0      0        2 
  11  chr11_45143952     AOna    C    T        0      0        2 
  11  chr11_45143952     ASom    C    T        0      0        2 
  11  chr11_45143952     HCab    C    T        0      0        2 
  11  chr11_45143952     HPrz    C    T        0      0        2 
  11  chr11_45143952     ZBoe    C    T      0.5      1        2 
  11  chr11_45143952     ZGre    C    T        0      0        2 
  11  chr11_45143952     ZHar    C    T        0      0        2 
  11  chr11_45143952   Sample    C    T        0      0        2 
  11  chr11_45150656     AAsi    C    A        0      0        2 
  11  chr11_45150656     AKia    C    A        0      0        2 
  11  chr11_45150656     AOna    C    A        0      0        2 
  11  chr11_45150656     ASom    C    A        0      0        2 
  11  chr11_45150656     HCab    C    A        1      2        2 
  11  chr11_45150656     HPrz    C    A        1      2        2 
  11  chr11_45150656     ZBoe    C    A        0      0        2 
  11  chr11_45150656     ZGre    C    A        0      0        2 
  11  chr11_45150656     ZHar    C    A        0      0        2 
  11  chr11_45150656   Sample    C    A        0      0        2 
  11  chr11_45154636     AAsi    C    T        0      0        2 
  11  chr11_45154636     AKia    C    T        0      0        2 
  11  chr11_45154636     AOna    C    T        0      0        2 
  11  chr11_45154636     ASom    C    T        0      0        2 
  11  chr11_45154636     HCab    C    T        1      2        2 
  11  chr11_45154636     HPrz    C    T        1      2        2 
  11  chr11_45154636     ZBoe    C    T        0      0        2 
  11  chr11_45154636     ZGre    C    T        0      0        2 
  11  chr11_45154636     ZHar    C    T        0      0        2 
  11  chr11_45154636   Sample    C    T        0      0        2 
  11  chr11_45171011     AAsi    T    C        0      0        2 
  11  chr11_45171011     AKia    T    C        0      0        2 
  11  chr11_45171011     AOna    T    C        0      0        2 
  11  chr11_45171011     ASom    T    C        0      0        2 
  11  chr11_45171011     HCab    T    C        1      2        2 
  11  chr11_45171011     HPrz    T    C        1      2        2 
  11  chr11_45171011     ZBoe    T    C        0      0        2 
  11  chr11_45171011     ZGre    T    C        0      0        2 
  11  chr11_45171011     ZHar    T    C        0      0        2 
  11  chr11_45171011   Sample    T    C        0      0        2 
  11  chr11_45171688     AAsi    G    T        1      2        2 
  11  chr11_45171688     AKia    G    T        0      0        2 
  11  chr11_45171688     AOna    G    T        0      0        2 
  11  chr11_45171688     ASom    G    T        1      2        2 
  11  chr11_45171688     HCab    G    T        0      0        2 
  11  chr11_45171688     HPrz    G    T        0      0        2 
  11  chr11_45171688     ZBoe    G    T        0      0        2 
  11  chr11_45171688     ZGre    G    T        0      0        2 
  11  chr11_45171688     ZHar    G    T        0      0        2 
  11  chr11_45171688   Sample    G    T        1      2        2 
  11  chr11_45178492     AAsi    A    G        0      0        2 
  11  chr11_45178492     AKia    A    G        1      2        2 
  11  chr11_45178492     AOna    A    G        1      2        2 
  11  chr11_45178492     ASom    A    G        0      0        2 
  11  chr11_45178492     HCab    A    G        0      0        2 
  11  chr11_45178492     HPrz    A    G        0      0        2 
  11  chr11_45178492     ZBoe    A    G        0      0        2 
  11  chr11_45178492     ZGre    A    G        0      0        2 
  11  chr11_45178492     ZHar    A    G        0      0        2 
  11  chr11_45178492   Sample    A    G        0      0        2 
  11  chr11_45179085     AAsi    T    C        0      0        2 
  11  chr11_45179085     AKia    T    C        0      0        2 
  11  chr11_45179085     AOna    T    C        0      0        2 
  11  chr11_45179085     ASom    T    C        0      0        2 
  11  chr11_45179085     HCab    T    C        0      0        2 
  11  chr11_45179085     HPrz    T    C        0      0        2 
  11  chr11_45179085     ZBoe    T    C        0      0        2 
  11  chr11_45179085     ZGre    T    C        1      2        2 
  11  chr11_45179085     ZHar    T    C        0      0        2 
  11  chr11_45179085   Sample    T    C        0      0        2 
  11  chr11_45179473     AAsi    T    G        0      0        2 
  11  chr11_45179473     AKia    T    G        0      0        2 
  11  chr11_45179473     AOna    T    G        0      0        2 
  11  chr11_45179473     ASom    T    G        0      0        2 
  11  chr11_45179473     HCab    T    G        0      0        2 
  11  chr11_45179473     HPrz    T    G        0      0        2 
  11  chr11_45179473     ZBoe    T    G      0.5      1        2 
  11  chr11_45179473     ZGre    T    G        0      0        2 
  11  chr11_45179473     ZHar    T    G        0      0        2 
  11  chr11_45179473   Sample    T    G        0      0        2 
  11  chr11_45181246     AAsi    C    G        0      0        2 
  11  chr11_45181246     AKia    C    G        0      0        2 
  11  chr11_45181246     AOna    C    G        0      0        2 
  11  chr11_45181246     ASom    C    G        0      0        2 
  11  chr11_45181246     HCab    C    G        0      0        2 
  11  chr11_45181246     HPrz    C    G        0      0        2 
  11  chr11_45181246     ZBoe    C    G        1      2        2 
  11  chr11_45181246     ZGre    C    G        0      0        2 
  11  chr11_45181246     ZHar    C    G        0      0        2 
  11  chr11_45181246   Sample    C    G        0      0        2 
  11  chr11_45184504     AAsi    T    C        0      0        2 
  11  chr11_45184504     AKia    T    C        0      0        2 
  11  chr11_45184504     AOna    T    C        0      0        2 
  11  chr11_45184504     ASom    T    C        0      0        2 
  11  chr11_45184504     HCab    T    C        0      0        2 
  11  chr11_45184504     HPrz    T    C        0      0        2 
  11  chr11_45184504     ZBoe    T    C      0.5      1        2 
  11  chr11_45184504     ZGre    T    C        0      0        2 
  11  chr11_45184504     ZHar    T    C        0      0        2 
  11  chr11_45184504   Sample    T    C        0      0        2 
  11  chr11_45186603     AAsi    C    T        0      0        2 
  11  chr11_45186603     AKia    C    T        0      0        2 
  11  chr11_45186603     AOna    C    T        0      0        2 
  11  chr11_45186603     ASom    C    T        0      0        2 
  11  chr11_45186603     HCab    C    T        0      0        2 
  11  chr11_45186603     HPrz    C    T        0      0        2 
  11  chr11_45186603     ZBoe    C    T        0      0        2 
  11  chr11_45186603     ZGre    C    T        0      0        2 
  11  chr11_45186603     ZHar    C    T      0.5      1        2 
  11  chr11_45186603   Sample    C    T        0      0        2 
  11  chr11_45192808     AAsi    T    C        0      0        2 
  11  chr11_45192808     AKia    T    C        1      2        2 
  11  chr11_45192808     AOna    T    C        1      2        2 
  11  chr11_45192808     ASom    T    C        0      0        2 
  11  chr11_45192808     HCab    T    C        0      0        2 
  11  chr11_45192808     HPrz    T    C        0      0        2 
  11  chr11_45192808     ZBoe    T    C        0      0        2 
  11  chr11_45192808     ZGre    T    C        0      0        2 
  11  chr11_45192808     ZHar    T    C        0      0        2 
  11  chr11_45192808   Sample    T    C        0      0        2 
  11  chr11_45198071     AAsi    T    G        0      0        2 
  11  chr11_45198071     AKia    T    G        0      0        2 
  11  chr11_45198071     AOna    T    G        0      0        2 
  11  chr11_45198071     ASom    T    G        0      0        2 
  11  chr11_45198071     HCab    T    G        0      0        2 
  11  chr11_45198071     HPrz    T    G        0      0        2 
  11  chr11_45198071     ZBoe    T    G        1      2        2 
  11  chr11_45198071     ZGre    T    G        0      0        2 
  11  chr11_45198071     ZHar    T    G        0      0        2 
  11  chr11_45198071   Sample    T    G        0      0        2 
  11  chr11_45199884     AAsi    C    T        0      0        2 
  11  chr11_45199884     AKia    C    T        1      2        2 
  11  chr11_45199884     AOna    C    T        1      2        2 
  11  chr11_45199884     ASom    C    T        0      0        2 
  11  chr11_45199884     HCab    C    T        0      0        2 
  11  chr11_45199884     HPrz    C    T        0      0        2 
  11  chr11_45199884     ZBoe    C    T        0      0        2 
  11  chr11_45199884     ZGre    C    T        0      0        2 
  11  chr11_45199884     ZHar    C    T        0      0        2 
  11  chr11_45199884   Sample    C    T        0      0        2 
  11  chr11_45214154     AAsi    T    C        0      0        2 
  11  chr11_45214154     AKia    T    C        0      0        2 
  11  chr11_45214154     AOna    T    C        0      0        2 
  11  chr11_45214154     ASom    T    C        0      0        2 
  11  chr11_45214154     HCab    T    C        0      0        2 
  11  chr11_45214154     HPrz    T    C        0      0        2 
  11  chr11_45214154     ZBoe    T    C        1      2        2 
  11  chr11_45214154     ZGre    T    C        1      2        2 
  11  chr11_45214154     ZHar    T    C        0      0        2 
  11  chr11_45214154   Sample    T    C        0      0        2 
  11  chr11_45227703     AAsi    A    G        0      0        2 
  11  chr11_45227703     AKia    A    G        0      0        2 
  11  chr11_45227703     AOna    A    G        0      0        2 
  11  chr11_45227703     ASom    A    G        0      0        2 
  11  chr11_45227703     HCab    A    G        1      2        2 
  11  chr11_45227703     HPrz    A    G        1      2        2 
  11  chr11_45227703     ZBoe    A    G        0      0        2 
  11  chr11_45227703     ZGre    A    G        0      0        2 
  11  chr11_45227703     ZHar    A    G        0      0        2 
  11  chr11_45227703   Sample    A    G        0      0        2 
  11  chr11_45227883     AAsi    T    C        0      0        2 
  11  chr11_45227883     AKia    T    C        0      0        2 
  11  chr11_45227883     AOna    T    C        0      0        2 
  11  chr11_45227883     ASom    T    C        0      0        2 
  11  chr11_45227883     HCab    T    C        0      0        2 
  11  chr11_45227883     HPrz    T    C        0      0        2 
  11  chr11_45227883     ZBoe    T    C        0      0        2 
  11  chr11_45227883     ZGre    T    C        0      0        2 
  11  chr11_45227883     ZHar    T    C        1      2        2 
  11  chr11_45227883   Sample    T    C        0      0        2 
  11  chr11_45230052     AAsi    A    G        0      0        2 
  11  chr11_45230052     AKia    A    G        0      0        2 
  11  chr11_45230052     AOna    A    G        0      0        2 
  11  chr11_45230052     ASom    A    G        0      0        2 
  11  chr11_45230052     HCab    A    G        1      2        2 
  11  chr11_45230052     HPrz    A    G        1      2        2 
  11  chr11_45230052     ZBoe    A    G        0      0        2 
  11  chr11_45230052     ZGre    A    G        0      0        2 
  11  chr11_45230052     ZHar    A    G        0      0        2 
  11  chr11_45230052   Sample    A    G        0      0        2 
  11  chr11_45240066     AAsi    C    T        0      0        2 
  11  chr11_45240066     AKia    C    T        0      0        2 
  11  chr11_45240066     AOna    C    T        0      0        2 
  11  chr11_45240066     ASom    C    T        0      0        2 
  11  chr11_45240066     HCab    C    T        1      2        2 
  11  chr11_45240066     HPrz    C    T        1      2        2 
  11  chr11_45240066     ZBoe    C    T        0      0        2 
  11  chr11_45240066     ZGre    C    T        0      0        2 
  11  chr11_45240066     ZHar    C    T        0      0        2 
  11  chr11_45240066   Sample    C    T        0      0        2 
  11  chr11_45242160     AAsi    A    G        0      0        2 
  11  chr11_45242160     AKia    A    G        0      0        2 
  11  chr11_45242160     AOna    A    G        0      0        2 
  11  chr11_45242160     ASom    A    G        0      0        2 
  11  chr11_45242160     HCab    A    G        0      0        2 
  11  chr11_45242160     HPrz    A    G        0      0        2 
  11  chr11_45242160     ZBoe    A    G        1      2        2 
  11  chr11_45242160     ZGre    A    G        1      2        2 
  11  chr11_45242160     ZHar    A    G        0      0        2 
  11  chr11_45242160   Sample    A    G        0      0        2 
  11  chr11_45246343     AAsi    A    G        0      0        2 
  11  chr11_45246343     AKia    A    G        0      0        2 
  11  chr11_45246343     AOna    A    G        0      0        2 
  11  chr11_45246343     ASom    A    G        0      0        2 
  11  chr11_45246343     HCab    A    G        1      2        2 
  11  chr11_45246343     HPrz    A    G        1      2        2 
  11  chr11_45246343     ZBoe    A    G        0      0        2 
  11  chr11_45246343     ZGre    A    G        0      0        2 
  11  chr11_45246343     ZHar    A    G        0      0        2 
  11  chr11_45246343   Sample    A    G        0      0        2 
  11  chr11_45250985     AAsi    A    G        0      0        2 
  11  chr11_45250985     AKia    A    G        0      0        2 
  11  chr11_45250985     AOna    A    G        0      0        2 
  11  chr11_45250985     ASom    A    G        0      0        2 
  11  chr11_45250985     HCab    A    G        0      0        2 
  11  chr11_45250985     HPrz    A    G        0      0        2 
  11  chr11_45250985     ZBoe    A    G        1      2        2 
  11  chr11_45250985     ZGre    A    G        1      2        2 
  11  chr11_45250985     ZHar    A    G        1      2        2 
  11  chr11_45250985   Sample    A    G        0      0        2 
  11  chr11_45251866     AAsi    C    G        0      0        2 
  11  chr11_45251866     AKia    C    G        0      0        2 
  11  chr11_45251866     AOna    C    G        0      0        2 
  11  chr11_45251866     ASom    C    G        0      0        2 
  11  chr11_45251866     HCab    C    G        0      0        2 
  11  chr11_45251866     HPrz    C    G        0      0        2 
  11  chr11_45251866     ZBoe    C    G        0      0        2 
  11  chr11_45251866     ZGre    C    G        0      0        2 
  11  chr11_45251866     ZHar    C    G        1      2        2 
  11  chr11_45251866   Sample    C    G        0      0        2 
  11  chr11_45252158     AAsi    T    C        0      0        2 
  11  chr11_45252158     AKia    T    C        0      0        2 
  11  chr11_45252158     AOna    T    C        0      0        2 
  11  chr11_45252158     ASom    T    C        0      0        2 
  11  chr11_45252158     HCab    T    C        0      0        2 
  11  chr11_45252158     HPrz    T    C        0      0        2 
  11  chr11_45252158     ZBoe    T    C      0.5      1        2 
  11  chr11_45252158     ZGre    T    C        0      0        2 
  11  chr11_45252158     ZHar    T    C        0      0        2 
  11  chr11_45252158   Sample    T    C        0      0        2 
  11  chr11_45253040     AAsi    T    C        0      0        2 
  11  chr11_45253040     AKia    T    C        0      0        2 
  11  chr11_45253040     AOna    T    C        0      0        2 
  11  chr11_45253040     ASom    T    C        0      0        2 
  11  chr11_45253040     HCab    T    C      0.5      1        2 
  11  chr11_45253040     HPrz    T    C        0      0        2 
  11  chr11_45253040     ZBoe    T    C        0      0        2 
  11  chr11_45253040     ZGre    T    C        0      0        2 
  11  chr11_45253040     ZHar    T    C        0      0        2 
  11  chr11_45253040   Sample    T    C        0      0        2 
  11  chr11_45258678     AAsi    A    G        0      0        2 
  11  chr11_45258678     AKia    A    G        1      2        2 
  11  chr11_45258678     AOna    A    G        1      2        2 
  11  chr11_45258678     ASom    A    G        0      0        2 
  11  chr11_45258678     HCab    A    G        0      0        2 
  11  chr11_45258678     HPrz    A    G        0      0        2 
  11  chr11_45258678     ZBoe    A    G        0      0        2 
  11  chr11_45258678     ZGre    A    G        0      0        2 
  11  chr11_45258678     ZHar    A    G        0      0        2 
  11  chr11_45258678   Sample    A    G        0      0        2 
  11  chr11_45260905     AAsi    C    G        0      0        2 
  11  chr11_45260905     AKia    C    G        0      0        2 
  11  chr11_45260905     AOna    C    G        0      0        2 
  11  chr11_45260905     ASom    C    G        0      0        2 
  11  chr11_45260905     HCab    C    G        0      0        2 
  11  chr11_45260905     HPrz    C    G        0      0        2 
  11  chr11_45260905     ZBoe    C    G      0.5      1        2 
  11  chr11_45260905     ZGre    C    G        0      0        2 
  11  chr11_45260905     ZHar    C    G        0      0        2 
  11  chr11_45260905   Sample    C    G        0      0        2 
  11  chr11_45261264     AAsi    G    T        1      2        2 
  11  chr11_45261264     AKia    G    T        0      0        2 
  11  chr11_45261264     AOna    G    T        0      0        2 
  11  chr11_45261264     ASom    G    T        0      0        2 
  11  chr11_45261264     HCab    G    T        0      0        2 
  11  chr11_45261264     HPrz    G    T        0      0        2 
  11  chr11_45261264     ZBoe    G    T        0      0        2 
  11  chr11_45261264     ZGre    G    T        0      0        2 
  11  chr11_45261264     ZHar    G    T        0      0        2 
  11  chr11_45261264   Sample    G    T        0      0        2 
  11  chr11_45262098     AAsi    A    G        0      0        2 
  11  chr11_45262098     AKia    A    G        0      0        2 
  11  chr11_45262098     AOna    A    G        0      0        2 
  11  chr11_45262098     ASom    A    G        0      0        2 
  11  chr11_45262098     HCab    A    G        0      0        2 
  11  chr11_45262098     HPrz    A    G        0      0        2 
  11  chr11_45262098     ZBoe    A    G        0      0        2 
  11  chr11_45262098     ZGre    A    G        1      2        2 
  11  chr11_45262098     ZHar    A    G        0      0        2 
  11  chr11_45262098   Sample    A    G        0      0        2 
  11  chr11_45264924     AAsi    A    G        0      0        2 
  11  chr11_45264924     AKia    A    G        0      0        2 
  11  chr11_45264924     AOna    A    G        0      0        2 
  11  chr11_45264924     ASom    A    G        0      0        2 
  11  chr11_45264924     HCab    A    G        0      0        2 
  11  chr11_45264924     HPrz    A    G        0      0        2 
  11  chr11_45264924     ZBoe    A    G        0      0        2 
  11  chr11_45264924     ZGre    A    G        0      0        2 
  11  chr11_45264924     ZHar    A    G        1      2        2 
  11  chr11_45264924   Sample    A    G        0      0        2 
  11  chr11_45268826     AAsi    A    G        0      0        2 
  11  chr11_45268826     AKia    A    G        0      0        2 
  11  chr11_45268826     AOna    A    G        0      0        2 
  11  chr11_45268826     ASom    A    G        0      0        2 
  11  chr11_45268826     HCab    A    G        1      2        2 
  11  chr11_45268826     HPrz    A    G        1      2        2 
  11  chr11_45268826     ZBoe    A    G        0      0        2 
  11  chr11_45268826     ZGre    A    G        0      0        2 
  11  chr11_45268826     ZHar    A    G        0      0        2 
  11  chr11_45268826   Sample    A    G        0      0        2 
  11  chr11_45270375     AAsi    G    A        0      0        2 
  11  chr11_45270375     AKia    G    A        0      0        2 
  11  chr11_45270375     AOna    G    A        0      0        2 
  11  chr11_45270375     ASom    G    A        0      0        2 
  11  chr11_45270375     HCab    G    A        0      0        2 
  11  chr11_45270375     HPrz    G    A        0      0        2 
  11  chr11_45270375     ZBoe    G    A        0      0        2 
  11  chr11_45270375     ZGre    G    A        0      0        2 
  11  chr11_45270375     ZHar    G    A        1      2        2 
  11  chr11_45270375   Sample    G    A        0      0        2 
  11  chr11_45279786     AAsi    A    G        0      0        2 
  11  chr11_45279786     AKia    A    G        0      0        2 
  11  chr11_45279786     AOna    A    G        0      0        2 
  11  chr11_45279786     ASom    A    G        0      0        2 
  11  chr11_45279786     HCab    A    G        0      0        2 
  11  chr11_45279786     HPrz    A    G        0      0        2 
  11  chr11_45279786     ZBoe    A    G        1      2        2 
  11  chr11_45279786     ZGre    A    G        1      2        2 
  11  chr11_45279786     ZHar    A    G        1      2        2 
  11  chr11_45279786   Sample    A    G        0      0        2 
  11  chr11_45282966     AAsi    C    T        0      0        2 
  11  chr11_45282966     AKia    C    T        0      0        2 
  11  chr11_45282966     AOna    C    T        0      0        2 
  11  chr11_45282966     ASom    C    T        0      0        2 
  11  chr11_45282966     HCab    C    T        1      2        2 
  11  chr11_45282966     HPrz    C    T        1      2        2 
  11  chr11_45282966     ZBoe    C    T        0      0        2 
  11  chr11_45282966     ZGre    C    T        0      0        2 
  11  chr11_45282966     ZHar    C    T        0      0        2 
  11  chr11_45282966   Sample    C    T        0      0        2 
  11  chr11_45284419     AAsi    C    T        1      2        2 
  11  chr11_45284419     AKia    C    T        0      0        2 
  11  chr11_45284419     AOna    C    T        0      0        2 
  11  chr11_45284419     ASom    C    T        0      0        2 
  11  chr11_45284419     HCab    C    T        0      0        2 
  11  chr11_45284419     HPrz    C    T        0      0        2 
  11  chr11_45284419     ZBoe    C    T        0      0        2 
  11  chr11_45284419     ZGre    C    T        0      0        2 
  11  chr11_45284419     ZHar    C    T        0      0        2 
  11  chr11_45284419   Sample    C    T        1      2        2 
  11  chr11_45284554     AAsi    C    G        0      0        2 
  11  chr11_45284554     AKia    C    G        0      0        2 
  11  chr11_45284554     AOna    C    G        0      0        2 
  11  chr11_45284554     ASom    C    G        0      0        2 
  11  chr11_45284554     HCab    C    G        1      2        2 
  11  chr11_45284554     HPrz    C    G        1      2        2 
  11  chr11_45284554     ZBoe    C    G        0      0        2 
  11  chr11_45284554     ZGre    C    G        0      0        2 
  11  chr11_45284554     ZHar    C    G        0      0        2 
  11  chr11_45284554   Sample    C    G        0      0        2 
  11  chr11_45287781     AAsi    A    T        0      0        2 
  11  chr11_45287781     AKia    A    T        0      0        2 
  11  chr11_45287781     AOna    A    T      0.5      1        2 
  11  chr11_45287781     ASom    A    T        0      0        2 
  11  chr11_45287781     HCab    A    T        0      0        2 
  11  chr11_45287781     HPrz    A    T        0      0        2 
  11  chr11_45287781     ZBoe    A    T        0      0        2 
  11  chr11_45287781     ZGre    A    T        0      0        2 
  11  chr11_45287781     ZHar    A    T        0      0        2 
  11  chr11_45287781   Sample    A    T        0      0        2 
  11  chr11_45289346     AAsi    T    C        1      2        2 
  11  chr11_45289346     AKia    T    C        0      0        2 
  11  chr11_45289346     AOna    T    C        0      0        2 
  11  chr11_45289346     ASom    T    C        1      2        2 
  11  chr11_45289346     HCab    T    C        0      0        2 
  11  chr11_45289346     HPrz    T    C        0      0        2 
  11  chr11_45289346     ZBoe    T    C        0      0        2 
  11  chr11_45289346     ZGre    T    C        0      0        2 
  11  chr11_45289346     ZHar    T    C        0      0        2 
  11  chr11_45289346   Sample    T    C        1      2        2 
  11  chr11_45291232     AAsi    G    A        0      0        2 
  11  chr11_45291232     AKia    G    A        0      0        2 
  11  chr11_45291232     AOna    G    A        0      0        2 
  11  chr11_45291232     ASom    G    A        0      0        2 
  11  chr11_45291232     HCab    G    A        0      0        2 
  11  chr11_45291232     HPrz    G    A        0      0        2 
  11  chr11_45291232     ZBoe    G    A      0.5      1        2 
  11  chr11_45291232     ZGre    G    A        0      0        2 
  11  chr11_45291232     ZHar    G    A        0      0        2 
  11  chr11_45291232   Sample    G    A        0      0        2 
  11  chr11_45297033     AAsi    A    C        0      0        2 
  11  chr11_45297033     AKia    A    C        1      2        2 
  11  chr11_45297033     AOna    A    C        1      2        2 
  11  chr11_45297033     ASom    A    C        0      0        2 
  11  chr11_45297033     HCab    A    C        1      2        2 
  11  chr11_45297033     HPrz    A    C        1      2        2 
  11  chr11_45297033     ZBoe    A    C        0      0        2 
  11  chr11_45297033     ZGre    A    C        0      0        2 
  11  chr11_45297033     ZHar    A    C        0      0        2 
  11  chr11_45297033   Sample    A    C        0      0        2 
  11  chr11_45311965     AAsi    A    G        0      0        2 
  11  chr11_45311965     AKia    A    G        0      0        2 
  11  chr11_45311965     AOna    A    G        0      0        2 
  11  chr11_45311965     ASom    A    G        0      0        2 
  11  chr11_45311965     HCab    A    G        1      2        2 
  11  chr11_45311965     HPrz    A    G        1      2        2 
  11  chr11_45311965     ZBoe    A    G        0      0        2 
  11  chr11_45311965     ZGre    A    G        0      0        2 
  11  chr11_45311965     ZHar    A    G        0      0        2 
  11  chr11_45311965   Sample    A    G        0      0        2 
  11  chr11_45325459     AAsi    G    T        0      0        2 
  11  chr11_45325459     AKia    G    T        0      0        2 
  11  chr11_45325459     AOna    G    T        0      0        2 
  11  chr11_45325459     ASom    G    T        0      0        2 
  11  chr11_45325459     HCab    G    T        0      0        2 
  11  chr11_45325459     HPrz    G    T        0      0        2 
  11  chr11_45325459     ZBoe    G    T      0.5      1        2 
  11  chr11_45325459     ZGre    G    T        0      0        2 
  11  chr11_45325459     ZHar    G    T        0      0        2 
  11  chr11_45325459   Sample    G    T        0      0        2 
  11  chr11_45334270     AAsi    C    T        1      2        2 
  11  chr11_45334270     AKia    C    T        0      0        2 
  11  chr11_45334270     AOna    C    T        0      0        2 
  11  chr11_45334270     ASom    C    T        1      2        2 
  11  chr11_45334270     HCab    C    T        0      0        2 
  11  chr11_45334270     HPrz    C    T        0      0        2 
  11  chr11_45334270     ZBoe    C    T        0      0        2 
  11  chr11_45334270     ZGre    C    T        0      0        2 
  11  chr11_45334270     ZHar    C    T        0      0        2 
  11  chr11_45334270   Sample    C    T        1      2        2 
  11  chr11_45339420     AAsi    A    T        0      0        2 
  11  chr11_45339420     AKia    A    T        1      2        2 
  11  chr11_45339420     AOna    A    T      0.5      1        2 
  11  chr11_45339420     ASom    A    T        0      0        2 
  11  chr11_45339420     HCab    A    T        0      0        2 
  11  chr11_45339420     HPrz    A    T        0      0        2 
  11  chr11_45339420     ZBoe    A    T        0      0        2 
  11  chr11_45339420     ZGre    A    T        0      0        2 
  11  chr11_45339420     ZHar    A    T        0      0        2 
  11  chr11_45339420   Sample    A    T        0      0        2 
  11  chr11_45339663     AAsi    T    A        1      2        2 
  11  chr11_45339663     AKia    T    A        0      0        2 
  11  chr11_45339663     AOna    T    A        0      0        2 
  11  chr11_45339663     ASom    T    A        1      2        2 
  11  chr11_45339663     HCab    T    A        0      0        2 
  11  chr11_45339663     HPrz    T    A        0      0        2 
  11  chr11_45339663     ZBoe    T    A        0      0        2 
  11  chr11_45339663     ZGre    T    A        0      0        2 
  11  chr11_45339663     ZHar    T    A        0      0        2 
  11  chr11_45339663   Sample    T    A        1      2        2 
  11  chr11_45346690     AAsi    T    C        0      0        2 
  11  chr11_45346690     AKia    T    C        0      0        2 
  11  chr11_45346690     AOna    T    C        0      0        2 
  11  chr11_45346690     ASom    T    C        0      0        2 
  11  chr11_45346690     HCab    T    C        0      0        2 
  11  chr11_45346690     HPrz    T    C        0      0        2 
  11  chr11_45346690     ZBoe    T    C      0.5      1        2 
  11  chr11_45346690     ZGre    T    C        0      0        2 
  11  chr11_45346690     ZHar    T    C        0      0        2 
  11  chr11_45346690   Sample    T    C        0      0        2 
  11  chr11_45349477     AAsi    G    A        1      2        2 
  11  chr11_45349477     AKia    G    A        0      0        2 
  11  chr11_45349477     AOna    G    A        0      0        2 
  11  chr11_45349477     ASom    G    A        1      2        2 
  11  chr11_45349477     HCab    G    A        0      0        2 
  11  chr11_45349477     HPrz    G    A        0      0        2 
  11  chr11_45349477     ZBoe    G    A        0      0        2 
  11  chr11_45349477     ZGre    G    A        0      0        2 
  11  chr11_45349477     ZHar    G    A        0      0        2 
  11  chr11_45349477   Sample    G    A        1      2        2 
  11  chr11_45350553     AAsi    A    G        0      0        2 
  11  chr11_45350553     AKia    A    G        0      0        2 
  11  chr11_45350553     AOna    A    G        0      0        2 
  11  chr11_45350553     ASom    A    G        0      0        2 
  11  chr11_45350553     HCab    A    G        0      0        2 
  11  chr11_45350553     HPrz    A    G        0      0        2 
  11  chr11_45350553     ZBoe    A    G      0.5      1        2 
  11  chr11_45350553     ZGre    A    G        0      0        2 
  11  chr11_45350553     ZHar    A    G        0      0        2 
  11  chr11_45350553   Sample    A    G        0      0        2 
  11  chr11_45359578     AAsi    C    T        0      0        2 
  11  chr11_45359578     AKia    C    T        0      0        2 
  11  chr11_45359578     AOna    C    T        0      0        2 
  11  chr11_45359578     ASom    C    T        0      0        2 
  11  chr11_45359578     HCab    C    T        0      0        2 
  11  chr11_45359578     HPrz    C    T        0      0        2 
  11  chr11_45359578     ZBoe    C    T      0.5      1        2 
  11  chr11_45359578     ZGre    C    T        0      0        2 
  11  chr11_45359578     ZHar    C    T        0      0        2 
  11  chr11_45359578   Sample    C    T        0      0        2 
  11  chr11_45363226     AAsi    T    C        0      0        2 
  11  chr11_45363226     AKia    T    C        0      0        2 
  11  chr11_45363226     AOna    T    C        0      0        2 
  11  chr11_45363226     ASom    T    C        0      0        2 
  11  chr11_45363226     HCab    T    C        1      2        2 
  11  chr11_45363226     HPrz    T    C        1      2        2 
  11  chr11_45363226     ZBoe    T    C        0      0        2 
  11  chr11_45363226     ZGre    T    C        0      0        2 
  11  chr11_45363226     ZHar    T    C        0      0        2 
  11  chr11_45363226   Sample    T    C        0      0        2 
  11  chr11_45363433     AAsi    G    A        0      0        2 
  11  chr11_45363433     AKia    G    A        0      0        2 
  11  chr11_45363433     AOna    G    A        0      0        2 
  11  chr11_45363433     ASom    G    A        0      0        2 
  11  chr11_45363433     HCab    G    A        0      0        2 
  11  chr11_45363433     HPrz    G    A        0      0        2 
  11  chr11_45363433     ZBoe    G    A      0.5      1        2 
  11  chr11_45363433     ZGre    G    A        0      0        2 
  11  chr11_45363433     ZHar    G    A        0      0        2 
  11  chr11_45363433   Sample    G    A        0      0        2 
  11  chr11_45368555     AAsi    G    T        0      0        2 
  11  chr11_45368555     AKia    G    T        0      0        2 
  11  chr11_45368555     AOna    G    T        1      2        2 
  11  chr11_45368555     ASom    G    T        0      0        2 
  11  chr11_45368555     HCab    G    T        0      0        2 
  11  chr11_45368555     HPrz    G    T        0      0        2 
  11  chr11_45368555     ZBoe    G    T        0      0        2 
  11  chr11_45368555     ZGre    G    T        0      0        2 
  11  chr11_45368555     ZHar    G    T        0      0        2 
  11  chr11_45368555   Sample    G    T        0      0        2 
  11  chr11_45369426     AAsi    C    T        0      0        2 
  11  chr11_45369426     AKia    C    T        0      0        2 
  11  chr11_45369426     AOna    C    T        0      0        2 
  11  chr11_45369426     ASom    C    T        0      0        2 
  11  chr11_45369426     HCab    C    T        1      2        2 
  11  chr11_45369426     HPrz    C    T        1      2        2 
  11  chr11_45369426     ZBoe    C    T        0      0        2 
  11  chr11_45369426     ZGre    C    T        0      0        2 
  11  chr11_45369426     ZHar    C    T        0      0        2 
  11  chr11_45369426   Sample    C    T        0      0        2 
  11  chr11_45369961     AAsi    A    C        1      2        2 
  11  chr11_45369961     AKia    A    C        0      0        2 
  11  chr11_45369961     AOna    A    C        0      0        2 
  11  chr11_45369961     ASom    A    C        1      2        2 
  11  chr11_45369961     HCab    A    C        0      0        2 
  11  chr11_45369961     HPrz    A    C        0      0        2 
  11  chr11_45369961     ZBoe    A    C        0      0        2 
  11  chr11_45369961     ZGre    A    C        0      0        2 
  11  chr11_45369961     ZHar    A    C        0      0        2 
  11  chr11_45369961   Sample    A    C        1      2        2 
  11  chr11_45377562     AAsi    C    A        1      2        2 
  11  chr11_45377562     AKia    C    A        0      0        2 
  11  chr11_45377562     AOna    C    A        0      0        2 
  11  chr11_45377562     ASom    C    A        1      2        2 
  11  chr11_45377562     HCab    C    A        0      0        2 
  11  chr11_45377562     HPrz    C    A        0      0        2 
  11  chr11_45377562     ZBoe    C    A        0      0        2 
  11  chr11_45377562     ZGre    C    A        0      0        2 
  11  chr11_45377562     ZHar    C    A        0      0        2 
  11  chr11_45377562   Sample    C    A        1      2        2 
  11  chr11_45393223     AAsi    C    T        0      0        2 
  11  chr11_45393223     AKia    C    T        0      0        2 
  11  chr11_45393223     AOna    C    T        0      0        2 
  11  chr11_45393223     ASom    C    T        0      0        2 
  11  chr11_45393223     HCab    C    T        1      2        2 
  11  chr11_45393223     HPrz    C    T        1      2        2 
  11  chr11_45393223     ZBoe    C    T        0      0        2 
  11  chr11_45393223     ZGre    C    T        0      0        2 
  11  chr11_45393223     ZHar    C    T        0      0        2 
  11  chr11_45393223   Sample    C    T        0      0        2 
  11  chr11_45396096     AAsi    A    G        0      0        2 
  11  chr11_45396096     AKia    A    G        1      2        2 
  11  chr11_45396096     AOna    A    G        1      2        2 
  11  chr11_45396096     ASom    A    G        0      0        2 
  11  chr11_45396096     HCab    A    G        0      0        2 
  11  chr11_45396096     HPrz    A    G        0      0        2 
  11  chr11_45396096     ZBoe    A    G        0      0        2 
  11  chr11_45396096     ZGre    A    G        0      0        2 
  11  chr11_45396096     ZHar    A    G        0      0        2 
  11  chr11_45396096   Sample    A    G        0      0        2 
  11  chr11_45399098     AAsi    A    G        1      2        2 
  11  chr11_45399098     AKia    A    G        0      0        2 
  11  chr11_45399098     AOna    A    G        0      0        2 
  11  chr11_45399098     ASom    A    G        0      0        2 
  11  chr11_45399098     HCab    A    G        0      0        2 
  11  chr11_45399098     HPrz    A    G        0      0        2 
  11  chr11_45399098     ZBoe    A    G        0      0        2 
  11  chr11_45399098     ZGre    A    G        0      0        2 
  11  chr11_45399098     ZHar    A    G        0      0        2 
  11  chr11_45399098   Sample    A    G        1      2        2 
  11  chr11_45402448     AAsi    A    G        0      0        2 
  11  chr11_45402448     AKia    A    G        0      0        2 
  11  chr11_45402448     AOna    A    G        0      0        2 
  11  chr11_45402448     ASom    A    G        0      0        2 
  11  chr11_45402448     HCab    A    G        0      0        2 
  11  chr11_45402448     HPrz    A    G        0      0        2 
  11  chr11_45402448     ZBoe    A    G      0.5      1        2 
  11  chr11_45402448     ZGre    A    G        1      2        2 
  11  chr11_45402448     ZHar    A    G        0      0        2 
  11  chr11_45402448   Sample    A    G        0      0        2 
  11  chr11_45404833     AAsi    T    C        0      0        2 
  11  chr11_45404833     AKia    T    C        0      0        2 
  11  chr11_45404833     AOna    T    C        0      0        2 
  11  chr11_45404833     ASom    T    C        0      0        2 
  11  chr11_45404833     HCab    T    C        0      0        2 
  11  chr11_45404833     HPrz    T    C        0      0        2 
  11  chr11_45404833     ZBoe    T    C      0.5      1        2 
  11  chr11_45404833     ZGre    T    C        0      0        2 
  11  chr11_45404833     ZHar    T    C        0      0        2 
  11  chr11_45404833   Sample    T    C        0      0        2 
  11  chr11_45405205     AAsi    A    G        0      0        2 
  11  chr11_45405205     AKia    A    G        1      2        2 
  11  chr11_45405205     AOna    A    G        1      2        2 
  11  chr11_45405205     ASom    A    G        0      0        2 
  11  chr11_45405205     HCab    A    G        0      0        2 
  11  chr11_45405205     HPrz    A    G        0      0        2 
  11  chr11_45405205     ZBoe    A    G        0      0        2 
  11  chr11_45405205     ZGre    A    G        0      0        2 
  11  chr11_45405205     ZHar    A    G        0      0        2 
  11  chr11_45405205   Sample    A    G        0      0        2 
  11  chr11_45405640     AAsi    T    C        0      0        2 
  11  chr11_45405640     AKia    T    C        1      2        2 
  11  chr11_45405640     AOna    T    C        1      2        2 
  11  chr11_45405640     ASom    T    C        0      0        2 
  11  chr11_45405640     HCab    T    C        0      0        2 
  11  chr11_45405640     HPrz    T    C        0      0        2 
  11  chr11_45405640     ZBoe    T    C        0      0        2 
  11  chr11_45405640     ZGre    T    C        0      0        2 
  11  chr11_45405640     ZHar    T    C        0      0        2 
  11  chr11_45405640   Sample    T    C        0      0        2 
  11  chr11_45409718     AAsi    C    T        0      0        2 
  11  chr11_45409718     AKia    C    T        1      2        2 
  11  chr11_45409718     AOna    C    T        0      0        2 
  11  chr11_45409718     ASom    C    T        0      0        2 
  11  chr11_45409718     HCab    C    T        0      0        2 
  11  chr11_45409718     HPrz    C    T        0      0        2 
  11  chr11_45409718     ZBoe    C    T        0      0        2 
  11  chr11_45409718     ZGre    C    T        0      0        2 
  11  chr11_45409718     ZHar    C    T        0      0        2 
  11  chr11_45409718   Sample    C    T        0      0        2 
  11  chr11_45421662     AAsi    T    C        0      0        2 
  11  chr11_45421662     AKia    T    C        0      0        2 
  11  chr11_45421662     AOna    T    C        0      0        2 
  11  chr11_45421662     ASom    T    C        0      0        2 
  11  chr11_45421662     HCab    T    C      0.5      1        2 
  11  chr11_45421662     HPrz    T    C        0      0        2 
  11  chr11_45421662     ZBoe    T    C        0      0        2 
  11  chr11_45421662     ZGre    T    C        0      0        2 
  11  chr11_45421662     ZHar    T    C        0      0        2 
  11  chr11_45421662   Sample    T    C        0      0        2 
  11  chr11_45421870     AAsi    G    T        0      0        2 
  11  chr11_45421870     AKia    G    T        0      0        2 
  11  chr11_45421870     AOna    G    T        1      2        2 
  11  chr11_45421870     ASom    G    T        0      0        2 
  11  chr11_45421870     HCab    G    T        0      0        2 
  11  chr11_45421870     HPrz    G    T        0      0        2 
  11  chr11_45421870     ZBoe    G    T        0      0        2 
  11  chr11_45421870     ZGre    G    T        0      0        2 
  11  chr11_45421870     ZHar    G    T        0      0        2 
  11  chr11_45421870   Sample    G    T        0      0        2 
  11  chr11_45425924     AAsi    A    G        0      0        2 
  11  chr11_45425924     AKia    A    G        0      0        2 
  11  chr11_45425924     AOna    A    G        0      0        2 
  11  chr11_45425924     ASom    A    G        0      0        2 
  11  chr11_45425924     HCab    A    G        1      2        2 
  11  chr11_45425924     HPrz    A    G        1      2        2 
  11  chr11_45425924     ZBoe    A    G        0      0        2 
  11  chr11_45425924     ZGre    A    G        0      0        2 
  11  chr11_45425924     ZHar    A    G        0      0        2 
  11  chr11_45425924   Sample    A    G        0      0        2 
  11  chr11_45429377     AAsi    A    G        0      0        2 
  11  chr11_45429377     AKia    A    G        1      2        2 
  11  chr11_45429377     AOna    A    G        0      0        2 
  11  chr11_45429377     ASom    A    G        0      0        2 
  11  chr11_45429377     HCab    A    G        0      0        2 
  11  chr11_45429377     HPrz    A    G        0      0        2 
  11  chr11_45429377     ZBoe    A    G        0      0        2 
  11  chr11_45429377     ZGre    A    G        0      0        2 
  11  chr11_45429377     ZHar    A    G        0      0        2 
  11  chr11_45429377   Sample    A    G        0      0        2 
  11  chr11_45430646     AAsi    T    C        0      0        2 
  11  chr11_45430646     AKia    T    C        1      2        2 
  11  chr11_45430646     AOna    T    C        0      0        2 
  11  chr11_45430646     ASom    T    C        0      0        2 
  11  chr11_45430646     HCab    T    C        0      0        2 
  11  chr11_45430646     HPrz    T    C        0      0        2 
  11  chr11_45430646     ZBoe    T    C        0      0        2 
  11  chr11_45430646     ZGre    T    C        0      0        2 
  11  chr11_45430646     ZHar    T    C        0      0        2 
  11  chr11_45430646   Sample    T    C        0      0        2 
  11  chr11_45433863     AAsi    G    A        0      0        2 
  11  chr11_45433863     AKia    G    A        1      2        2 
  11  chr11_45433863     AOna    G    A        0      0        2 
  11  chr11_45433863     ASom    G    A        0      0        2 
  11  chr11_45433863     HCab    G    A        0      0        2 
  11  chr11_45433863     HPrz    G    A        0      0        2 
  11  chr11_45433863     ZBoe    G    A        0      0        2 
  11  chr11_45433863     ZGre    G    A        0      0        2 
  11  chr11_45433863     ZHar    G    A        0      0        2 
  11  chr11_45433863   Sample    G    A        0      0        2 
  11  chr11_45445120     AAsi    G    A        0      0        2 
  11  chr11_45445120     AKia    G    A        0      0        2 
  11  chr11_45445120     AOna    G    A        0      0        2 
  11  chr11_45445120     ASom    G    A        0      0        2 
  11  chr11_45445120     HCab    G    A        0      0        2 
  11  chr11_45445120     HPrz    G    A        0      0        2 
  11  chr11_45445120     ZBoe    G    A      0.5      1        2 
  11  chr11_45445120     ZGre    G    A        0      0        2 
  11  chr11_45445120     ZHar    G    A        0      0        2 
  11  chr11_45445120   Sample    G    A        0      0        2 
  11  chr11_45452482     AAsi    T    C        0      0        2 
  11  chr11_45452482     AKia    T    C        0      0        2 
  11  chr11_45452482     AOna    T    C        0      0        2 
  11  chr11_45452482     ASom    T    C        0      0        2 
  11  chr11_45452482     HCab    T    C        1      2        2 
  11  chr11_45452482     HPrz    T    C        1      2        2 
  11  chr11_45452482     ZBoe    T    C        0      0        2 
  11  chr11_45452482     ZGre    T    C        0      0        2 
  11  chr11_45452482     ZHar    T    C        0      0        2 
  11  chr11_45452482   Sample    T    C        0      0        2 
  11  chr11_45454677     AAsi    A    G        0      0        2 
  11  chr11_45454677     AKia    A    G        0      0        2 
  11  chr11_45454677     AOna    A    G        0      0        2 
  11  chr11_45454677     ASom    A    G        0      0        2 
  11  chr11_45454677     HCab    A    G        0      0        2 
  11  chr11_45454677     HPrz    A    G        0      0        2 
  11  chr11_45454677     ZBoe    A    G        0      0        2 
  11  chr11_45454677     ZGre    A    G        1      2        2 
  11  chr11_45454677     ZHar    A    G        0      0        2 
  11  chr11_45454677   Sample    A    G        0      0        2 
  11  chr11_45455351     AAsi    A    G        0      0        2 
  11  chr11_45455351     AKia    A    G        0      0        2 
  11  chr11_45455351     AOna    A    G        0      0        2 
  11  chr11_45455351     ASom    A    G        0      0        2 
  11  chr11_45455351     HCab    A    G        0      0        2 
  11  chr11_45455351     HPrz    A    G        0      0        2 
  11  chr11_45455351     ZBoe    A    G      0.5      1        2 
  11  chr11_45455351     ZGre    A    G        0      0        2 
  11  chr11_45455351     ZHar    A    G        0      0        2 
  11  chr11_45455351   Sample    A    G        0      0        2 
  11  chr11_45477239     AAsi    C    T        0      0        2 
  11  chr11_45477239     AKia    C    T        0      0        2 
  11  chr11_45477239     AOna    C    T        0      0        2 
  11  chr11_45477239     ASom    C    T        0      0        2 
  11  chr11_45477239     HCab    C    T      0.5      1        2 
  11  chr11_45477239     HPrz    C    T        1      2        2 
  11  chr11_45477239     ZBoe    C    T        0      0        2 
  11  chr11_45477239     ZGre    C    T        0      0        2 
  11  chr11_45477239     ZHar    C    T        0      0        2 
  11  chr11_45477239   Sample    C    T        0      0        2 
  11  chr11_45480159     AAsi    G    A        0      0        2 
  11  chr11_45480159     AKia    G    A        0      0        2 
  11  chr11_45480159     AOna    G    A        0      0        2 
  11  chr11_45480159     ASom    G    A        0      0        2 
  11  chr11_45480159     HCab    G    A        1      2        2 
  11  chr11_45480159     HPrz    G    A        1      2        2 
  11  chr11_45480159     ZBoe    G    A        0      0        2 
  11  chr11_45480159     ZGre    G    A        0      0        2 
  11  chr11_45480159     ZHar    G    A        0      0        2 
  11  chr11_45480159   Sample    G    A        0      0        2 
  11  chr11_45484786     AAsi    G    A        0      0        2 
  11  chr11_45484786     AKia    G    A        0      0        2 
  11  chr11_45484786     AOna    G    A        0      0        2 
  11  chr11_45484786     ASom    G    A        0      0        2 
  11  chr11_45484786     HCab    G    A        0      0        2 
  11  chr11_45484786     HPrz    G    A        0      0        2 
  11  chr11_45484786     ZBoe    G    A      0.5      1        2 
  11  chr11_45484786     ZGre    G    A        0      0        2 
  11  chr11_45484786     ZHar    G    A        0      0        2 
  11  chr11_45484786   Sample    G    A        0      0        2 
  11  chr11_45491017     AAsi    T    C        0      0        2 
  11  chr11_45491017     AKia    T    C        0      0        2 
  11  chr11_45491017     AOna    T    C        0      0        2 
  11  chr11_45491017     ASom    T    C        0      0        2 
  11  chr11_45491017     HCab    T    C        0      0        2 
  11  chr11_45491017     HPrz    T    C        0      0        2 
  11  chr11_45491017     ZBoe    T    C      0.5      1        2 
  11  chr11_45491017     ZGre    T    C        0      0        2 
  11  chr11_45491017     ZHar    T    C        0      0        2 
  11  chr11_45491017   Sample    T    C        0      0        2 
  11  chr11_45513760     AAsi    C    T        0      0        2 
  11  chr11_45513760     AKia    C    T        0      0        2 
  11  chr11_45513760     AOna    C    T        0      0        2 
  11  chr11_45513760     ASom    C    T        0      0        2 
  11  chr11_45513760     HCab    C    T        1      2        2 
  11  chr11_45513760     HPrz    C    T        1      2        2 
  11  chr11_45513760     ZBoe    C    T        0      0        2 
  11  chr11_45513760     ZGre    C    T        0      0        2 
  11  chr11_45513760     ZHar    C    T        0      0        2 
  11  chr11_45513760   Sample    C    T        0      0        2 
  11  chr11_45519588     AAsi    G    C        0      0        2 
  11  chr11_45519588     AKia    G    C        0      0        2 
  11  chr11_45519588     AOna    G    C        0      0        2 
  11  chr11_45519588     ASom    G    C        0      0        2 
  11  chr11_45519588     HCab    G    C        1      2        2 
  11  chr11_45519588     HPrz    G    C        1      2        2 
  11  chr11_45519588     ZBoe    G    C        0      0        2 
  11  chr11_45519588     ZGre    G    C        0      0        2 
  11  chr11_45519588     ZHar    G    C        0      0        2 
  11  chr11_45519588   Sample    G    C        0      0        2 
  11  chr11_45526132     AAsi    A    G        0      0        2 
  11  chr11_45526132     AKia    A    G        0      0        2 
  11  chr11_45526132     AOna    A    G        0      0        2 
  11  chr11_45526132     ASom    A    G        0      0        2 
  11  chr11_45526132     HCab    A    G        0      0        2 
  11  chr11_45526132     HPrz    A    G        0      0        2 
  11  chr11_45526132     ZBoe    A    G      0.5      1        2 
  11  chr11_45526132     ZGre    A    G        0      0        2 
  11  chr11_45526132     ZHar    A    G        0      0        2 
  11  chr11_45526132   Sample    A    G        0      0        2 
  11  chr11_45529797     AAsi    G    T        0      0        2 
  11  chr11_45529797     AKia    G    T        0      0        2 
  11  chr11_45529797     AOna    G    T        0      0        2 
  11  chr11_45529797     ASom    G    T        0      0        2 
  11  chr11_45529797     HCab    G    T        0      0        2 
  11  chr11_45529797     HPrz    G    T        0      0        2 
  11  chr11_45529797     ZBoe    G    T        0      0        2 
  11  chr11_45529797     ZGre    G    T      0.5      1        2 
  11  chr11_45529797     ZHar    G    T        0      0        2 
  11  chr11_45529797   Sample    G    T        0      0        2 
  11  chr11_45533153     AAsi    T    G        0      0        2 
  11  chr11_45533153     AKia    T    G        0      0        2 
  11  chr11_45533153     AOna    T    G        0      0        2 
  11  chr11_45533153     ASom    T    G        0      0        2 
  11  chr11_45533153     HCab    T    G        0      0        2 
  11  chr11_45533153     HPrz    T    G        1      2        2 
  11  chr11_45533153     ZBoe    T    G        0      0        2 
  11  chr11_45533153     ZGre    T    G        0      0        2 
  11  chr11_45533153     ZHar    T    G        0      0        2 
  11  chr11_45533153   Sample    T    G        0      0        2 
  11  chr11_45533284     AAsi    T    C        0      0        2 
  11  chr11_45533284     AKia    T    C        0      0        2 
  11  chr11_45533284     AOna    T    C        0      0        2 
  11  chr11_45533284     ASom    T    C        0      0        2 
  11  chr11_45533284     HCab    T    C      0.5      1        2 
  11  chr11_45533284     HPrz    T    C        0      0        2 
  11  chr11_45533284     ZBoe    T    C        0      0        2 
  11  chr11_45533284     ZGre    T    C        0      0        2 
  11  chr11_45533284     ZHar    T    C        0      0        2 
  11  chr11_45533284   Sample    T    C        0      0        2 
  11  chr11_45538461     AAsi    C    A        0      0        2 
  11  chr11_45538461     AKia    C    A        1      2        2 
  11  chr11_45538461     AOna    C    A        0      0        2 
  11  chr11_45538461     ASom    C    A        0      0        2 
  11  chr11_45538461     HCab    C    A        0      0        2 
  11  chr11_45538461     HPrz    C    A        0      0        2 
  11  chr11_45538461     ZBoe    C    A        0      0        2 
  11  chr11_45538461     ZGre    C    A        0      0        2 
  11  chr11_45538461     ZHar    C    A        0      0        2 
  11  chr11_45538461   Sample    C    A        0      0        2 
  11  chr11_45544605     AAsi    T    C        1      2        2 
  11  chr11_45544605     AKia    T    C        0      0        2 
  11  chr11_45544605     AOna    T    C        0      0        2 
  11  chr11_45544605     ASom    T    C        0      0        2 
  11  chr11_45544605     HCab    T    C        0      0        2 
  11  chr11_45544605     HPrz    T    C        0      0        2 
  11  chr11_45544605     ZBoe    T    C        0      0        2 
  11  chr11_45544605     ZGre    T    C        0      0        2 
  11  chr11_45544605     ZHar    T    C        0      0        2 
  11  chr11_45544605   Sample    T    C        1      2        2 
  11  chr11_45545361     AAsi    T    C        0      0        2 
  11  chr11_45545361     AKia    T    C        0      0        2 
  11  chr11_45545361     AOna    T    C        0      0        2 
  11  chr11_45545361     ASom    T    C        0      0        2 
  11  chr11_45545361     HCab    T    C        0      0        2 
  11  chr11_45545361     HPrz    T    C        0      0        2 
  11  chr11_45545361     ZBoe    T    C      0.5      1        2 
  11  chr11_45545361     ZGre    T    C        0      0        2 
  11  chr11_45545361     ZHar    T    C        0      0        2 
  11  chr11_45545361   Sample    T    C        0      0        2 
  11  chr11_45552226     AAsi    A    G        0      0        2 
  11  chr11_45552226     AKia    A    G        0      0        2 
  11  chr11_45552226     AOna    A    G        0      0        2 
  11  chr11_45552226     ASom    A    G        0      0        2 
  11  chr11_45552226     HCab    A    G        0      0        2 
  11  chr11_45552226     HPrz    A    G        0      0        2 
  11  chr11_45552226     ZBoe    A    G        0      0        2 
  11  chr11_45552226     ZGre    A    G        0      0        2 
  11  chr11_45552226     ZHar    A    G        1      2        2 
  11  chr11_45552226   Sample    A    G        0      0        2 
  11  chr11_45564880     AAsi    A    T        0      0        2 
  11  chr11_45564880     AKia    A    T        0      0        2 
  11  chr11_45564880     AOna    A    T        0      0        2 
  11  chr11_45564880     ASom    A    T        0      0        2 
  11  chr11_45564880     HCab    A    T        1      2        2 
  11  chr11_45564880     HPrz    A    T        1      2        2 
  11  chr11_45564880     ZBoe    A    T        0      0        2 
  11  chr11_45564880     ZGre    A    T        0      0        2 
  11  chr11_45564880     ZHar    A    T        0      0        2 
  11  chr11_45564880   Sample    A    T        0      0        2 
  11  chr11_45566074     AAsi    A    C        0      0        2 
  11  chr11_45566074     AKia    A    C        0      0        2 
  11  chr11_45566074     AOna    A    C        0      0        2 
  11  chr11_45566074     ASom    A    C        0      0        2 
  11  chr11_45566074     HCab    A    C      0.5      1        2 
  11  chr11_45566074     HPrz    A    C        0      0        2 
  11  chr11_45566074     ZBoe    A    C        0      0        2 
  11  chr11_45566074     ZGre    A    C        0      0        2 
  11  chr11_45566074     ZHar    A    C        0      0        2 
  11  chr11_45566074   Sample    A    C        0      0        2 
  11  chr11_45567677     AAsi    T    C        0      0        2 
  11  chr11_45567677     AKia    T    C        0      0        2 
  11  chr11_45567677     AOna    T    C        0      0        2 
  11  chr11_45567677     ASom    T    C        0      0        2 
  11  chr11_45567677     HCab    T    C        0      0        2 
  11  chr11_45567677     HPrz    T    C        0      0        2 
  11  chr11_45567677     ZBoe    T    C        0      0        2 
  11  chr11_45567677     ZGre    T    C        1      2        2 
  11  chr11_45567677     ZHar    T    C        0      0        2 
  11  chr11_45567677   Sample    T    C        0      0        2 
  11  chr11_45574344     AAsi    T    C        0      0        2 
  11  chr11_45574344     AKia    T    C        0      0        2 
  11  chr11_45574344     AOna    T    C        0      0        2 
  11  chr11_45574344     ASom    T    C        0      0        2 
  11  chr11_45574344     HCab    T    C        1      2        2 
  11  chr11_45574344     HPrz    T    C        1      2        2 
  11  chr11_45574344     ZBoe    T    C        0      0        2 
  11  chr11_45574344     ZGre    T    C        0      0        2 
  11  chr11_45574344     ZHar    T    C        0      0        2 
  11  chr11_45574344   Sample    T    C        0      0        2 
  11  chr11_45603708     AAsi    A    G        0      0        2 
  11  chr11_45603708     AKia    A    G        1      2        2 
  11  chr11_45603708     AOna    A    G        1      2        2 
  11  chr11_45603708     ASom    A    G        0      0        2 
  11  chr11_45603708     HCab    A    G        0      0        2 
  11  chr11_45603708     HPrz    A    G        0      0        2 
  11  chr11_45603708     ZBoe    A    G        0      0        2 
  11  chr11_45603708     ZGre    A    G        0      0        2 
  11  chr11_45603708     ZHar    A    G        0      0        2 
  11  chr11_45603708   Sample    A    G        0      0        2 
  11  chr11_45607493     AAsi    T    C        0      0        2 
  11  chr11_45607493     AKia    T    C        0      0        2 
  11  chr11_45607493     AOna    T    C        0      0        2 
  11  chr11_45607493     ASom    T    C        0      0        2 
  11  chr11_45607493     HCab    T    C        0      0        2 
  11  chr11_45607493     HPrz    T    C        0      0        2 
  11  chr11_45607493     ZBoe    T    C        1      2        2 
  11  chr11_45607493     ZGre    T    C        1      2        2 
  11  chr11_45607493     ZHar    T    C        1      2        2 
  11  chr11_45607493   Sample    T    C        0      0        2 
  11  chr11_45612728     AAsi    C    T        0      0        2 
  11  chr11_45612728     AKia    C    T        0      0        2 
  11  chr11_45612728     AOna    C    T        1      2        2 
  11  chr11_45612728     ASom    C    T        0      0        2 
  11  chr11_45612728     HCab    C    T        0      0        2 
  11  chr11_45612728     HPrz    C    T        0      0        2 
  11  chr11_45612728     ZBoe    C    T        0      0        2 
  11  chr11_45612728     ZGre    C    T        0      0        2 
  11  chr11_45612728     ZHar    C    T        0      0        2 
  11  chr11_45612728   Sample    C    T        0      0        2 
  11  chr11_45632088     AAsi    A    G        0      0        2 
  11  chr11_45632088     AKia    A    G        0      0        2 
  11  chr11_45632088     AOna    A    G        0      0        2 
  11  chr11_45632088     ASom    A    G        0      0        2 
  11  chr11_45632088     HCab    A    G        0      0        2 
  11  chr11_45632088     HPrz    A    G        0      0        2 
  11  chr11_45632088     ZBoe    A    G      0.5      1        2 
  11  chr11_45632088     ZGre    A    G        0      0        2 
  11  chr11_45632088     ZHar    A    G        0      0        2 
  11  chr11_45632088   Sample    A    G        0      0        2 
  11  chr11_45638066     AAsi    G    A        1      2        2 
  11  chr11_45638066     AKia    G    A        0      0        2 
  11  chr11_45638066     AOna    G    A        0      0        2 
  11  chr11_45638066     ASom    G    A        0      0        2 
  11  chr11_45638066     HCab    G    A        0      0        2 
  11  chr11_45638066     HPrz    G    A        0      0        2 
  11  chr11_45638066     ZBoe    G    A        0      0        2 
  11  chr11_45638066     ZGre    G    A        0      0        2 
  11  chr11_45638066     ZHar    G    A        0      0        2 
  11  chr11_45638066   Sample    G    A        1      2        2 
  11  chr11_45654484     AAsi    A    G        0      0        2 
  11  chr11_45654484     AKia    A    G        0      0        2 
  11  chr11_45654484     AOna    A    G        0      0        2 
  11  chr11_45654484     ASom    A    G        1      2        2 
  11  chr11_45654484     HCab    A    G        0      0        2 
  11  chr11_45654484     HPrz    A    G        0      0        2 
  11  chr11_45654484     ZBoe    A    G        0      0        2 
  11  chr11_45654484     ZGre    A    G        0      0        2 
  11  chr11_45654484     ZHar    A    G        0      0        2 
  11  chr11_45654484   Sample    A    G        0      0        2 
  11  chr11_45669040     AAsi    A    G        0      0        2 
  11  chr11_45669040     AKia    A    G        0      0        2 
  11  chr11_45669040     AOna    A    G        0      0        2 
  11  chr11_45669040     ASom    A    G        0      0        2 
  11  chr11_45669040     HCab    A    G        0      0        2 
  11  chr11_45669040     HPrz    A    G      0.5      1        2 
  11  chr11_45669040     ZBoe    A    G        0      0        2 
  11  chr11_45669040     ZGre    A    G        0      0        2 
  11  chr11_45669040     ZHar    A    G        0      0        2 
  11  chr11_45669040   Sample    A    G        0      0        2 
  11  chr11_45669123     AAsi    T    C        0      0        2 
  11  chr11_45669123     AKia    T    C        0      0        2 
  11  chr11_45669123     AOna    T    C        0      0        2 
  11  chr11_45669123     ASom    T    C        0      0        2 
  11  chr11_45669123     HCab    T    C        0      0        2 
  11  chr11_45669123     HPrz    T    C        0      0        2 
  11  chr11_45669123     ZBoe    T    C      0.5      1        2 
  11  chr11_45669123     ZGre    T    C        0      0        2 
  11  chr11_45669123     ZHar    T    C        0      0        2 
  11  chr11_45669123   Sample    T    C        0      0        2 
  11  chr11_45682137     AAsi    T    C        0      0        2 
  11  chr11_45682137     AKia    T    C        0      0        2 
  11  chr11_45682137     AOna    T    C        0      0        2 
  11  chr11_45682137     ASom    T    C        0      0        2 
  11  chr11_45682137     HCab    T    C        0      0        2 
  11  chr11_45682137     HPrz    T    C        0      0        2 
  11  chr11_45682137     ZBoe    T    C        1      2        2 
  11  chr11_45682137     ZGre    T    C        1      2        2 
  11  chr11_45682137     ZHar    T    C        0      0        2 
  11  chr11_45682137   Sample    T    C        0      0        2 
  11  chr11_45700104     AAsi    A    G        0      0        2 
  11  chr11_45700104     AKia    A    G        1      2        2 
  11  chr11_45700104     AOna    A    G        0      0        2 
  11  chr11_45700104     ASom    A    G        0      0        2 
  11  chr11_45700104     HCab    A    G        0      0        2 
  11  chr11_45700104     HPrz    A    G        0      0        2 
  11  chr11_45700104     ZBoe    A    G        0      0        2 
  11  chr11_45700104     ZGre    A    G        0      0        2 
  11  chr11_45700104     ZHar    A    G        0      0        2 
  11  chr11_45700104   Sample    A    G        0      0        2 
  11  chr11_45708855     AAsi    C    T        0      0        2 
  11  chr11_45708855     AKia    C    T        0      0        2 
  11  chr11_45708855     AOna    C    T        0      0        2 
  11  chr11_45708855     ASom    C    T        0      0        2 
  11  chr11_45708855     HCab    C    T        1      2        2 
  11  chr11_45708855     HPrz    C    T      0.5      1        2 
  11  chr11_45708855     ZBoe    C    T        0      0        2 
  11  chr11_45708855     ZGre    C    T        0      0        2 
  11  chr11_45708855     ZHar    C    T        0      0        2 
  11  chr11_45708855   Sample    C    T        0      0        2 
  11  chr11_45709828     AAsi    C    T        0      0        2 
  11  chr11_45709828     AKia    C    T        1      2        2 
  11  chr11_45709828     AOna    C    T        1      2        2 
  11  chr11_45709828     ASom    C    T        0      0        2 
  11  chr11_45709828     HCab    C    T        0      0        2 
  11  chr11_45709828     HPrz    C    T        0      0        2 
  11  chr11_45709828     ZBoe    C    T        0      0        2 
  11  chr11_45709828     ZGre    C    T        0      0        2 
  11  chr11_45709828     ZHar    C    T        0      0        2 
  11  chr11_45709828   Sample    C    T        0      0        2 
  11  chr11_45710126     AAsi    C    T        0      0        2 
  11  chr11_45710126     AKia    C    T        0      0        2 
  11  chr11_45710126     AOna    C    T        0      0        2 
  11  chr11_45710126     ASom    C    T        0      0        2 
  11  chr11_45710126     HCab    C    T        1      2        2 
  11  chr11_45710126     HPrz    C    T      0.5      1        2 
  11  chr11_45710126     ZBoe    C    T        0      0        2 
  11  chr11_45710126     ZGre    C    T        0      0        2 
  11  chr11_45710126     ZHar    C    T        0      0        2 
  11  chr11_45710126   Sample    C    T        0      0        2 
  11  chr11_45712816     AAsi    T    C        0      0        2 
  11  chr11_45712816     AKia    T    C        0      0        2 
  11  chr11_45712816     AOna    T    C        0      0        2 
  11  chr11_45712816     ASom    T    C        0      0        2 
  11  chr11_45712816     HCab    T    C        1      2        2 
  11  chr11_45712816     HPrz    T    C        1      2        2 
  11  chr11_45712816     ZBoe    T    C        0      0        2 
  11  chr11_45712816     ZGre    T    C        0      0        2 
  11  chr11_45712816     ZHar    T    C        0      0        2 
  11  chr11_45712816   Sample    T    C        0      0        2 
  11  chr11_45713141     AAsi    T    G        0      0        2 
  11  chr11_45713141     AKia    T    G        0      0        2 
  11  chr11_45713141     AOna    T    G        0      0        2 
  11  chr11_45713141     ASom    T    G        1      2        2 
  11  chr11_45713141     HCab    T    G        0      0        2 
  11  chr11_45713141     HPrz    T    G        0      0        2 
  11  chr11_45713141     ZBoe    T    G        0      0        2 
  11  chr11_45713141     ZGre    T    G        0      0        2 
  11  chr11_45713141     ZHar    T    G        0      0        2 
  11  chr11_45713141   Sample    T    G        0      0        2 
  11  chr11_45734572     AAsi    T    C        0      0        2 
  11  chr11_45734572     AKia    T    C        0      0        2 
  11  chr11_45734572     AOna    T    C        0      0        2 
  11  chr11_45734572     ASom    T    C        0      0        2 
  11  chr11_45734572     HCab    T    C        0      0        2 
  11  chr11_45734572     HPrz    T    C        0      0        2 
  11  chr11_45734572     ZBoe    T    C        0      0        2 
  11  chr11_45734572     ZGre    T    C        1      2        2 
  11  chr11_45734572     ZHar    T    C        0      0        2 
  11  chr11_45734572   Sample    T    C        0      0        2 
  11  chr11_45744831     AAsi    A    G        0      0        2 
  11  chr11_45744831     AKia    A    G        0      0        2 
  11  chr11_45744831     AOna    A    G        0      0        2 
  11  chr11_45744831     ASom    A    G        0      0        2 
  11  chr11_45744831     HCab    A    G        0      0        2 
  11  chr11_45744831     HPrz    A    G        0      0        2 
  11  chr11_45744831     ZBoe    A    G        0      0        2 
  11  chr11_45744831     ZGre    A    G        1      2        2 
  11  chr11_45744831     ZHar    A    G        0      0        2 
  11  chr11_45744831   Sample    A    G        0      0        2 
  11  chr11_45749792     AAsi    G    A        0      0        2 
  11  chr11_45749792     AKia    G    A        1      2        2 
  11  chr11_45749792     AOna    G    A        0      0        2 
  11  chr11_45749792     ASom    G    A        0      0        2 
  11  chr11_45749792     HCab    G    A        0      0        2 
  11  chr11_45749792     HPrz    G    A        0      0        2 
  11  chr11_45749792     ZBoe    G    A        0      0        2 
  11  chr11_45749792     ZGre    G    A        0      0        2 
  11  chr11_45749792     ZHar    G    A        0      0        2 
  11  chr11_45749792   Sample    G    A        0      0        2 
  11  chr11_45754186     AAsi    T    A        1      2        2 
  11  chr11_45754186     AKia    T    A        0      0        2 
  11  chr11_45754186     AOna    T    A        0      0        2 
  11  chr11_45754186     ASom    T    A        0      0        2 
  11  chr11_45754186     HCab    T    A        0      0        2 
  11  chr11_45754186     HPrz    T    A        0      0        2 
  11  chr11_45754186     ZBoe    T    A        0      0        2 
  11  chr11_45754186     ZGre    T    A        0      0        2 
  11  chr11_45754186     ZHar    T    A        0      0        2 
  11  chr11_45754186   Sample    T    A        1      2        2 
  11  chr11_45754770     AAsi    T    C        0      0        2 
  11  chr11_45754770     AKia    T    C        0      0        2 
  11  chr11_45754770     AOna    T    C        0      0        2 
  11  chr11_45754770     ASom    T    C        0      0        2 
  11  chr11_45754770     HCab    T    C        0      0        2 
  11  chr11_45754770     HPrz    T    C        0      0        2 
  11  chr11_45754770     ZBoe    T    C        1      2        2 
  11  chr11_45754770     ZGre    T    C        1      2        2 
  11  chr11_45754770     ZHar    T    C        1      2        2 
  11  chr11_45754770   Sample    T    C        0      0        2 
  11  chr11_45766165     AAsi    C    T        0      0        2 
  11  chr11_45766165     AKia    C    T        0      0        2 
  11  chr11_45766165     AOna    C    T        0      0        2 
  11  chr11_45766165     ASom    C    T        0      0        2 
  11  chr11_45766165     HCab    C    T        0      0        2 
  11  chr11_45766165     HPrz    C    T      0.5      1        2 
  11  chr11_45766165     ZBoe    C    T        0      0        2 
  11  chr11_45766165     ZGre    C    T        0      0        2 
  11  chr11_45766165     ZHar    C    T        0      0        2 
  11  chr11_45766165   Sample    C    T        0      0        2 
  11  chr11_45769212     AAsi    A    C        0      0        2 
  11  chr11_45769212     AKia    A    C        0      0        2 
  11  chr11_45769212     AOna    A    C        0      0        2 
  11  chr11_45769212     ASom    A    C        0      0        2 
  11  chr11_45769212     HCab    A    C        1      2        2 
  11  chr11_45769212     HPrz    A    C        1      2        2 
  11  chr11_45769212     ZBoe    A    C        0      0        2 
  11  chr11_45769212     ZGre    A    C        0      0        2 
  11  chr11_45769212     ZHar    A    C        0      0        2 
  11  chr11_45769212   Sample    A    C        0      0        2 
  11  chr11_45775356     AAsi    C    T        0      0        2 
  11  chr11_45775356     AKia    C    T        0      0        2 
  11  chr11_45775356     AOna    C    T        1      2        2 
  11  chr11_45775356     ASom    C    T        0      0        2 
  11  chr11_45775356     HCab    C    T        0      0        2 
  11  chr11_45775356     HPrz    C    T        0      0        2 
  11  chr11_45775356     ZBoe    C    T        0      0        2 
  11  chr11_45775356     ZGre    C    T        0      0        2 
  11  chr11_45775356     ZHar    C    T        0      0        2 
  11  chr11_45775356   Sample    C    T        0      0        2 
  11  chr11_45777748     AAsi    G    T        0      0        2 
  11  chr11_45777748     AKia    G    T        0      0        2 
  11  chr11_45777748     AOna    G    T        0      0        2 
  11  chr11_45777748     ASom    G    T        0      0        2 
  11  chr11_45777748     HCab    G    T        1      2        2 
  11  chr11_45777748     HPrz    G    T        1      2        2 
  11  chr11_45777748     ZBoe    G    T        0      0        2 
  11  chr11_45777748     ZGre    G    T        0      0        2 
  11  chr11_45777748     ZHar    G    T        0      0        2 
  11  chr11_45777748   Sample    G    T        0      0        2 
  11  chr11_45778556     AAsi    A    G        0      0        2 
  11  chr11_45778556     AKia    A    G        0      0        2 
  11  chr11_45778556     AOna    A    G        0      0        2 
  11  chr11_45778556     ASom    A    G        1      2        2 
  11  chr11_45778556     HCab    A    G        0      0        2 
  11  chr11_45778556     HPrz    A    G        0      0        2 
  11  chr11_45778556     ZBoe    A    G        0      0        2 
  11  chr11_45778556     ZGre    A    G        0      0        2 
  11  chr11_45778556     ZHar    A    G        0      0        2 
  11  chr11_45778556   Sample    A    G        0      0        2 
  11  chr11_45778781     AAsi    C    T        0      0        2 
  11  chr11_45778781     AKia    C    T        0      0        2 
  11  chr11_45778781     AOna    C    T        0      0        2 
  11  chr11_45778781     ASom    C    T        0      0        2 
  11  chr11_45778781     HCab    C    T        0      0        2 
  11  chr11_45778781     HPrz    C    T        0      0        2 
  11  chr11_45778781     ZBoe    C    T        0      0        2 
  11  chr11_45778781     ZGre    C    T        0      0        2 
  11  chr11_45778781     ZHar    C    T      0.5      1        2 
  11  chr11_45778781   Sample    C    T        0      0        2 
  11  chr11_45780668     AAsi    T    C        0      0        2 
  11  chr11_45780668     AKia    T    C        0      0        2 
  11  chr11_45780668     AOna    T    C        0      0        2 
  11  chr11_45780668     ASom    T    C        0      0        2 
  11  chr11_45780668     HCab    T    C        0      0        2 
  11  chr11_45780668     HPrz    T    C        0      0        2 
  11  chr11_45780668     ZBoe    T    C        0      0        2 
  11  chr11_45780668     ZGre    T    C        0      0        2 
  11  chr11_45780668     ZHar    T    C        1      2        2 
  11  chr11_45780668   Sample    T    C        0      0        2 
  11  chr11_45785867     AAsi    G    C        0      0        2 
  11  chr11_45785867     AKia    G    C        1      2        2 
  11  chr11_45785867     AOna    G    C        0      0        2 
  11  chr11_45785867     ASom    G    C        0      0        2 
  11  chr11_45785867     HCab    G    C        0      0        2 
  11  chr11_45785867     HPrz    G    C        0      0        2 
  11  chr11_45785867     ZBoe    G    C        0      0        2 
  11  chr11_45785867     ZGre    G    C        0      0        2 
  11  chr11_45785867     ZHar    G    C        0      0        2 
  11  chr11_45785867   Sample    G    C        0      0        2 
  11  chr11_45787336     AAsi    C    T        0      0        2 
  11  chr11_45787336     AKia    C    T        0      0        2 
  11  chr11_45787336     AOna    C    T        0      0        2 
  11  chr11_45787336     ASom    C    T        0      0        2 
  11  chr11_45787336     HCab    C    T        0      0        2 
  11  chr11_45787336     HPrz    C    T        0      0        2 
  11  chr11_45787336     ZBoe    C    T      0.5      1        2 
  11  chr11_45787336     ZGre    C    T        0      0        2 
  11  chr11_45787336     ZHar    C    T        0      0        2 
  11  chr11_45787336   Sample    C    T        0      0        2 
  11  chr11_45805907     AAsi    A    G        0      0        2 
  11  chr11_45805907     AKia    A    G        0      0        2 
  11  chr11_45805907     AOna    A    G        0      0        2 
  11  chr11_45805907     ASom    A    G        0      0        2 
  11  chr11_45805907     HCab    A    G        0      0        2 
  11  chr11_45805907     HPrz    A    G        0      0        2 
  11  chr11_45805907     ZBoe    A    G        0      0        2 
  11  chr11_45805907     ZGre    A    G        0      0        2 
  11  chr11_45805907     ZHar    A    G        1      2        2 
  11  chr11_45805907   Sample    A    G        0      0        2 
  11  chr11_45809938     AAsi    T    C        0      0        2 
  11  chr11_45809938     AKia    T    C        1      2        2 
  11  chr11_45809938     AOna    T    C        1      2        2 
  11  chr11_45809938     ASom    T    C        0      0        2 
  11  chr11_45809938     HCab    T    C        0      0        2 
  11  chr11_45809938     HPrz    T    C        0      0        2 
  11  chr11_45809938     ZBoe    T    C        0      0        2 
  11  chr11_45809938     ZGre    T    C        0      0        2 
  11  chr11_45809938     ZHar    T    C        0      0        2 
  11  chr11_45809938   Sample    T    C        0      0        2 
  11  chr11_45816785     AAsi    C    G        0      0        2 
  11  chr11_45816785     AKia    C    G        0      0        2 
  11  chr11_45816785     AOna    C    G        0      0        2 
  11  chr11_45816785     ASom    C    G        0      0        2 
  11  chr11_45816785     HCab    C    G        1      2        2 
  11  chr11_45816785     HPrz    C    G        1      2        2 
  11  chr11_45816785     ZBoe    C    G        0      0        2 
  11  chr11_45816785     ZGre    C    G        0      0        2 
  11  chr11_45816785     ZHar    C    G        0      0        2 
  11  chr11_45816785   Sample    C    G        0      0        2 
  11  chr11_45821658     AAsi    T    C        0      0        2 
  11  chr11_45821658     AKia    T    C        0      0        2 
  11  chr11_45821658     AOna    T    C        0      0        2 
  11  chr11_45821658     ASom    T    C        0      0        2 
  11  chr11_45821658     HCab    T    C        0      0        2 
  11  chr11_45821658     HPrz    T    C        0      0        2 
  11  chr11_45821658     ZBoe    T    C      0.5      1        2 
  11  chr11_45821658     ZGre    T    C        0      0        2 
  11  chr11_45821658     ZHar    T    C        0      0        2 
  11  chr11_45821658   Sample    T    C        0      0        2 
  11  chr11_45833343     AAsi    C    T        0      0        2 
  11  chr11_45833343     AKia    C    T        0      0        2 
  11  chr11_45833343     AOna    C    T        0      0        2 
  11  chr11_45833343     ASom    C    T        0      0        2 
  11  chr11_45833343     HCab    C    T        0      0        2 
  11  chr11_45833343     HPrz    C    T        0      0        2 
  11  chr11_45833343     ZBoe    C    T      0.5      1        2 
  11  chr11_45833343     ZGre    C    T        1      2        2 
  11  chr11_45833343     ZHar    C    T        0      0        2 
  11  chr11_45833343   Sample    C    T        0      0        2 
  11  chr11_45837325     AAsi    G    C        0      0        2 
  11  chr11_45837325     AKia    G    C        0      0        2 
  11  chr11_45837325     AOna    G    C        0      0        2 
  11  chr11_45837325     ASom    G    C        0      0        2 
  11  chr11_45837325     HCab    G    C        0      0        2 
  11  chr11_45837325     HPrz    G    C        0      0        2 
  11  chr11_45837325     ZBoe    G    C        1      2        2 
  11  chr11_45837325     ZGre    G    C        0      0        2 
  11  chr11_45837325     ZHar    G    C        0      0        2 
  11  chr11_45837325   Sample    G    C        0      0        2 
  11  chr11_45843152     AAsi    G    A        0      0        2 
  11  chr11_45843152     AKia    G    A        1      2        2 
  11  chr11_45843152     AOna    G    A        0      0        2 
  11  chr11_45843152     ASom    G    A        0      0        2 
  11  chr11_45843152     HCab    G    A        0      0        2 
  11  chr11_45843152     HPrz    G    A        0      0        2 
  11  chr11_45843152     ZBoe    G    A        0      0        2 
  11  chr11_45843152     ZGre    G    A        0      0        2 
  11  chr11_45843152     ZHar    G    A        0      0        2 
  11  chr11_45843152   Sample    G    A        0      0        2 
  11  chr11_45852657     AAsi    C    A        0      0        2 
  11  chr11_45852657     AKia    C    A        0      0        2 
  11  chr11_45852657     AOna    C    A        0      0        2 
  11  chr11_45852657     ASom    C    A        0      0        2 
  11  chr11_45852657     HCab    C    A        0      0        2 
  11  chr11_45852657     HPrz    C    A        0      0        2 
  11  chr11_45852657     ZBoe    C    A      0.5      1        2 
  11  chr11_45852657     ZGre    C    A        0      0        2 
  11  chr11_45852657     ZHar    C    A        0      0        2 
  11  chr11_45852657   Sample    C    A        0      0        2 
  11  chr11_45866187     AAsi    G    A        0      0        2 
  11  chr11_45866187     AKia    G    A        0      0        2 
  11  chr11_45866187     AOna    G    A        0      0        2 
  11  chr11_45866187     ASom    G    A        1      2        2 
  11  chr11_45866187     HCab    G    A        0      0        2 
  11  chr11_45866187     HPrz    G    A        0      0        2 
  11  chr11_45866187     ZBoe    G    A        0      0        2 
  11  chr11_45866187     ZGre    G    A        0      0        2 
  11  chr11_45866187     ZHar    G    A        0      0        2 
  11  chr11_45866187   Sample    G    A        0      0        2 
  11  chr11_45871363     AAsi    C    T        0      0        2 
  11  chr11_45871363     AKia    C    T        0      0        2 
  11  chr11_45871363     AOna    C    T        0      0        2 
  11  chr11_45871363     ASom    C    T        0      0        2 
  11  chr11_45871363     HCab    C    T        0      0        2 
  11  chr11_45871363     HPrz    C    T        0      0        2 
  11  chr11_45871363     ZBoe    C    T        1      2        2 
  11  chr11_45871363     ZGre    C    T        0      0        2 
  11  chr11_45871363     ZHar    C    T        0      0        2 
  11  chr11_45871363   Sample    C    T        0      0        2 
  11  chr11_45872906     AAsi    A    G        0      0        2 
  11  chr11_45872906     AKia    A    G        0      0        2 
  11  chr11_45872906     AOna    A    G        0      0        2 
  11  chr11_45872906     ASom    A    G        0      0        2 
  11  chr11_45872906     HCab    A    G        1      2        2 
  11  chr11_45872906     HPrz    A    G        1      2        2 
  11  chr11_45872906     ZBoe    A    G        0      0        2 
  11  chr11_45872906     ZGre    A    G        0      0        2 
  11  chr11_45872906     ZHar    A    G        0      0        2 
  11  chr11_45872906   Sample    A    G        0      0        2 
  11  chr11_45897627     AAsi    T    C        0      0        2 
  11  chr11_45897627     AKia    T    C        1      2        2 
  11  chr11_45897627     AOna    T    C        1      2        2 
  11  chr11_45897627     ASom    T    C        0      0        2 
  11  chr11_45897627     HCab    T    C        0      0        2 
  11  chr11_45897627     HPrz    T    C        0      0        2 
  11  chr11_45897627     ZBoe    T    C        0      0        2 
  11  chr11_45897627     ZGre    T    C        0      0        2 
  11  chr11_45897627     ZHar    T    C        0      0        2 
  11  chr11_45897627   Sample    T    C        0      0        2 
  11  chr11_45902005     AAsi    A    G        0      0        2 
  11  chr11_45902005     AKia    A    G        1      2        2 
  11  chr11_45902005     AOna    A    G        1      2        2 
  11  chr11_45902005     ASom    A    G        0      0        2 
  11  chr11_45902005     HCab    A    G        0      0        2 
  11  chr11_45902005     HPrz    A    G        0      0        2 
  11  chr11_45902005     ZBoe    A    G        0      0        2 
  11  chr11_45902005     ZGre    A    G        0      0        2 
  11  chr11_45902005     ZHar    A    G        0      0        2 
  11  chr11_45902005   Sample    A    G        0      0        2 
  11  chr11_45904620     AAsi    T    C        0      0        2 
  11  chr11_45904620     AKia    T    C        0      0        2 
  11  chr11_45904620     AOna    T    C        0      0        2 
  11  chr11_45904620     ASom    T    C        0      0        2 
  11  chr11_45904620     HCab    T    C        0      0        2 
  11  chr11_45904620     HPrz    T    C        0      0        2 
  11  chr11_45904620     ZBoe    T    C      0.5      1        2 
  11  chr11_45904620     ZGre    T    C        0      0        2 
  11  chr11_45904620     ZHar    T    C        0      0        2 
  11  chr11_45904620   Sample    T    C        0      0        2 
  11  chr11_45906300     AAsi    G    C        1      2        2 
  11  chr11_45906300     AKia    G    C        0      0        2 
  11  chr11_45906300     AOna    G    C        0      0        2 
  11  chr11_45906300     ASom    G    C        1      2        2 
  11  chr11_45906300     HCab    G    C        0      0        2 
  11  chr11_45906300     HPrz    G    C        0      0        2 
  11  chr11_45906300     ZBoe    G    C        0      0        2 
  11  chr11_45906300     ZGre    G    C        0      0        2 
  11  chr11_45906300     ZHar    G    C        0      0        2 
  11  chr11_45906300   Sample    G    C        1      2        2 
  11  chr11_45914211     AAsi    T    C        0      0        2 
  11  chr11_45914211     AKia    T    C        1      2        2 
  11  chr11_45914211     AOna    T    C        1      2        2 
  11  chr11_45914211     ASom    T    C        0      0        2 
  11  chr11_45914211     HCab    T    C        0      0        2 
  11  chr11_45914211     HPrz    T    C        0      0        2 
  11  chr11_45914211     ZBoe    T    C        0      0        2 
  11  chr11_45914211     ZGre    T    C        0      0        2 
  11  chr11_45914211     ZHar    T    C        0      0        2 
  11  chr11_45914211   Sample    T    C        0      0        2 
  11  chr11_45915605     AAsi    A    G        1      2        2 
  11  chr11_45915605     AKia    A    G        0      0        2 
  11  chr11_45915605     AOna    A    G        0      0        2 
  11  chr11_45915605     ASom    A    G        1      2        2 
  11  chr11_45915605     HCab    A    G        0      0        2 
  11  chr11_45915605     HPrz    A    G        0      0        2 
  11  chr11_45915605     ZBoe    A    G        0      0        2 
  11  chr11_45915605     ZGre    A    G        0      0        2 
  11  chr11_45915605     ZHar    A    G        0      0        2 
  11  chr11_45915605   Sample    A    G        1      2        2 
  11  chr11_45920230     AAsi    T    G        0      0        2 
  11  chr11_45920230     AKia    T    G        0      0        2 
  11  chr11_45920230     AOna    T    G        0      0        2 
  11  chr11_45920230     ASom    T    G        0      0        2 
  11  chr11_45920230     HCab    T    G        0      0        2 
  11  chr11_45920230     HPrz    T    G        0      0        2 
  11  chr11_45920230     ZBoe    T    G        0      0        2 
  11  chr11_45920230     ZGre    T    G      0.5      1        2 
  11  chr11_45920230     ZHar    T    G        0      0        2 
  11  chr11_45920230   Sample    T    G        0      0        2 
  11  chr11_45925494     AAsi    T    C        0      0        2 
  11  chr11_45925494     AKia    T    C        0      0        2 
  11  chr11_45925494     AOna    T    C        0      0        2 
  11  chr11_45925494     ASom    T    C        0      0        2 
  11  chr11_45925494     HCab    T    C        1      2        2 
  11  chr11_45925494     HPrz    T    C        1      2        2 
  11  chr11_45925494     ZBoe    T    C        0      0        2 
  11  chr11_45925494     ZGre    T    C        0      0        2 
  11  chr11_45925494     ZHar    T    C        0      0        2 
  11  chr11_45925494   Sample    T    C        0      0        2 
  11  chr11_45943360     AAsi    T    C        0      0        2 
  11  chr11_45943360     AKia    T    C        0      0        2 
  11  chr11_45943360     AOna    T    C        0      0        2 
  11  chr11_45943360     ASom    T    C        0      0        2 
  11  chr11_45943360     HCab    T    C        1      2        2 
  11  chr11_45943360     HPrz    T    C        1      2        2 
  11  chr11_45943360     ZBoe    T    C        0      0        2 
  11  chr11_45943360     ZGre    T    C        0      0        2 
  11  chr11_45943360     ZHar    T    C        0      0        2 
  11  chr11_45943360   Sample    T    C        0      0        2 
  11  chr11_45947102     AAsi    G    C        0      0        2 
  11  chr11_45947102     AKia    G    C        0      0        2 
  11  chr11_45947102     AOna    G    C        0      0        2 
  11  chr11_45947102     ASom    G    C        0      0        2 
  11  chr11_45947102     HCab    G    C        1      2        2 
  11  chr11_45947102     HPrz    G    C        1      2        2 
  11  chr11_45947102     ZBoe    G    C        0      0        2 
  11  chr11_45947102     ZGre    G    C        0      0        2 
  11  chr11_45947102     ZHar    G    C        0      0        2 
  11  chr11_45947102   Sample    G    C        0      0        2 
  11  chr11_45949308     AAsi    C    G        0      0        2 
  11  chr11_45949308     AKia    C    G        0      0        2 
  11  chr11_45949308     AOna    C    G        0      0        2 
  11  chr11_45949308     ASom    C    G        0      0        2 
  11  chr11_45949308     HCab    C    G        1      2        2 
  11  chr11_45949308     HPrz    C    G        1      2        2 
  11  chr11_45949308     ZBoe    C    G        0      0        2 
  11  chr11_45949308     ZGre    C    G        0      0        2 
  11  chr11_45949308     ZHar    C    G        0      0        2 
  11  chr11_45949308   Sample    C    G        0      0        2 
  11  chr11_45950237     AAsi    G    T        0      0        2 
  11  chr11_45950237     AKia    G    T        0      0        2 
  11  chr11_45950237     AOna    G    T        0      0        2 
  11  chr11_45950237     ASom    G    T        0      0        2 
  11  chr11_45950237     HCab    G    T        1      2        2 
  11  chr11_45950237     HPrz    G    T        1      2        2 
  11  chr11_45950237     ZBoe    G    T        0      0        2 
  11  chr11_45950237     ZGre    G    T        0      0        2 
  11  chr11_45950237     ZHar    G    T        0      0        2 
  11  chr11_45950237   Sample    G    T        0      0        2 
  11  chr11_45953873     AAsi    C    A        0      0        2 
  11  chr11_45953873     AKia    C    A        0      0        2 
  11  chr11_45953873     AOna    C    A        0      0        2 
  11  chr11_45953873     ASom    C    A        0      0        2 
  11  chr11_45953873     HCab    C    A      0.5      1        2 
  11  chr11_45953873     HPrz    C    A      0.5      1        2 
  11  chr11_45953873     ZBoe    C    A        0      0        2 
  11  chr11_45953873     ZGre    C    A        0      0        2 
  11  chr11_45953873     ZHar    C    A        0      0        2 
  11  chr11_45953873   Sample    C    A        0      0        2 
  11  chr11_45957251     AAsi    T    A        0      0        2 
  11  chr11_45957251     AKia    T    A        0      0        2 
  11  chr11_45957251     AOna    T    A        0      0        2 
  11  chr11_45957251     ASom    T    A        0      0        2 
  11  chr11_45957251     HCab    T    A      0.5      1        2 
  11  chr11_45957251     HPrz    T    A      0.5      1        2 
  11  chr11_45957251     ZBoe    T    A        0      0        2 
  11  chr11_45957251     ZGre    T    A        0      0        2 
  11  chr11_45957251     ZHar    T    A        0      0        2 
  11  chr11_45957251   Sample    T    A        0      0        2 
  11  chr11_45969017     AAsi    G    A        1      2        2 
  11  chr11_45969017     AKia    G    A        0      0        2 
  11  chr11_45969017     AOna    G    A        0      0        2 
  11  chr11_45969017     ASom    G    A        1      2        2 
  11  chr11_45969017     HCab    G    A        0      0        2 
  11  chr11_45969017     HPrz    G    A        0      0        2 
  11  chr11_45969017     ZBoe    G    A        0      0        2 
  11  chr11_45969017     ZGre    G    A        0      0        2 
  11  chr11_45969017     ZHar    G    A        0      0        2 
  11  chr11_45969017   Sample    G    A        1      2        2 
  11  chr11_45970394     AAsi    T    C        0      0        2 
  11  chr11_45970394     AKia    T    C        1      2        2 
  11  chr11_45970394     AOna    T    C        0      0        2 
  11  chr11_45970394     ASom    T    C        0      0        2 
  11  chr11_45970394     HCab    T    C        0      0        2 
  11  chr11_45970394     HPrz    T    C        0      0        2 
  11  chr11_45970394     ZBoe    T    C        0      0        2 
  11  chr11_45970394     ZGre    T    C        0      0        2 
  11  chr11_45970394     ZHar    T    C        0      0        2 
  11  chr11_45970394   Sample    T    C        0      0        2 
  11  chr11_45973617     AAsi    T    C        1      2        2 
  11  chr11_45973617     AKia    T    C        0      0        2 
  11  chr11_45973617     AOna    T    C        0      0        2 
  11  chr11_45973617     ASom    T    C        0      0        2 
  11  chr11_45973617     HCab    T    C      0.5      1        2 
  11  chr11_45973617     HPrz    T    C      0.5      1        2 
  11  chr11_45973617     ZBoe    T    C        0      0        2 
  11  chr11_45973617     ZGre    T    C        0      0        2 
  11  chr11_45973617     ZHar    T    C        0      0        2 
  11  chr11_45973617   Sample    T    C        1      2        2 
  11  chr11_45979266     AAsi    T    C        0      0        2 
  11  chr11_45979266     AKia    T    C        0      0        2 
  11  chr11_45979266     AOna    T    C        0      0        2 
  11  chr11_45979266     ASom    T    C        0      0        2 
  11  chr11_45979266     HCab    T    C        0      0        2 
  11  chr11_45979266     HPrz    T    C        0      0        2 
  11  chr11_45979266     ZBoe    T    C        0      0        2 
  11  chr11_45979266     ZGre    T    C        0      0        2 
  11  chr11_45979266     ZHar    T    C      0.5      1        2 
  11  chr11_45979266   Sample    T    C        0      0        2 
  11  chr11_45987416     AAsi    T    C        0      0        2 
  11  chr11_45987416     AKia    T    C        1      2        2 
  11  chr11_45987416     AOna    T    C        0      0        2 
  11  chr11_45987416     ASom    T    C        0      0        2 
  11  chr11_45987416     HCab    T    C        0      0        2 
  11  chr11_45987416     HPrz    T    C        0      0        2 
  11  chr11_45987416     ZBoe    T    C        0      0        2 
  11  chr11_45987416     ZGre    T    C        0      0        2 
  11  chr11_45987416     ZHar    T    C        0      0        2 
  11  chr11_45987416   Sample    T    C        0      0        2 
  11  chr11_45988571     AAsi    A    G        0      0        2 
  11  chr11_45988571     AKia    A    G        1      2        2 
  11  chr11_45988571     AOna    A    G        0      0        2 
  11  chr11_45988571     ASom    A    G        0      0        2 
  11  chr11_45988571     HCab    A    G        0      0        2 
  11  chr11_45988571     HPrz    A    G        0      0        2 
  11  chr11_45988571     ZBoe    A    G        0      0        2 
  11  chr11_45988571     ZGre    A    G        0      0        2 
  11  chr11_45988571     ZHar    A    G        0      0        2 
  11  chr11_45988571   Sample    A    G        0      0        2 
  11  chr11_45999001     AAsi    C    T        0      0        2 
  11  chr11_45999001     AKia    C    T        0      0        2 
  11  chr11_45999001     AOna    C    T        0      0        2 
  11  chr11_45999001     ASom    C    T        0      0        2 
  11  chr11_45999001     HCab    C    T        0      0        2 
  11  chr11_45999001     HPrz    C    T      0.5      1        2 
  11  chr11_45999001     ZBoe    C    T        0      0        2 
  11  chr11_45999001     ZGre    C    T        0      0        2 
  11  chr11_45999001     ZHar    C    T        0      0        2 
  11  chr11_45999001   Sample    C    T        0      0        2 
  11  chr11_46001308     AAsi    C    T        0      0        2 
  11  chr11_46001308     AKia    C    T        0      0        2 
  11  chr11_46001308     AOna    C    T        0      0        2 
  11  chr11_46001308     ASom    C    T        0      0        2 
  11  chr11_46001308     HCab    C    T        0      0        2 
  11  chr11_46001308     HPrz    C    T        0      0        2 
  11  chr11_46001308     ZBoe    C    T        0      0        2 
  11  chr11_46001308     ZGre    C    T        0      0        2 
  11  chr11_46001308     ZHar    C    T      0.5      1        2 
  11  chr11_46001308   Sample    C    T        0      0        2 
  11  chr11_46003512     AAsi    C    G        0      0        2 
  11  chr11_46003512     AKia    C    G        0      0        2 
  11  chr11_46003512     AOna    C    G        0      0        2 
  11  chr11_46003512     ASom    C    G        0      0        2 
  11  chr11_46003512     HCab    C    G        0      0        2 
  11  chr11_46003512     HPrz    C    G        0      0        2 
  11  chr11_46003512     ZBoe    C    G      0.5      1        2 
  11  chr11_46003512     ZGre    C    G        0      0        2 
  11  chr11_46003512     ZHar    C    G        0      0        2 
  11  chr11_46003512   Sample    C    G        0      0        2 
  11  chr11_46006112     AAsi    A    G        0      0        2 
  11  chr11_46006112     AKia    A    G        0      0        2 
  11  chr11_46006112     AOna    A    G        0      0        2 
  11  chr11_46006112     ASom    A    G        0      0        2 
  11  chr11_46006112     HCab    A    G        0      0        2 
  11  chr11_46006112     HPrz    A    G        0      0        2 
  11  chr11_46006112     ZBoe    A    G      0.5      1        2 
  11  chr11_46006112     ZGre    A    G        0      0        2 
  11  chr11_46006112     ZHar    A    G        0      0        2 
  11  chr11_46006112   Sample    A    G        0      0        2 
  11  chr11_46010463     AAsi    T    C        0      0        2 
  11  chr11_46010463     AKia    T    C        0      0        2 
  11  chr11_46010463     AOna    T    C        0      0        2 
  11  chr11_46010463     ASom    T    C        0      0        2 
  11  chr11_46010463     HCab    T    C      0.5      1        2 
  11  chr11_46010463     HPrz    T    C        1      2        2 
  11  chr11_46010463     ZBoe    T    C        0      0        2 
  11  chr11_46010463     ZGre    T    C        0      0        2 
  11  chr11_46010463     ZHar    T    C        0      0        2 
  11  chr11_46010463   Sample    T    C        0      0        2 
  11  chr11_46015196     AAsi    G    A        0      0        2 
  11  chr11_46015196     AKia    G    A        0      0        2 
  11  chr11_46015196     AOna    G    A        0      0        2 
  11  chr11_46015196     ASom    G    A        0      0        2 
  11  chr11_46015196     HCab    G    A        1      2        2 
  11  chr11_46015196     HPrz    G    A        1      2        2 
  11  chr11_46015196     ZBoe    G    A        0      0        2 
  11  chr11_46015196     ZGre    G    A        0      0        2 
  11  chr11_46015196     ZHar    G    A        0      0        2 
  11  chr11_46015196   Sample    G    A        0      0        2 
  11  chr11_46015397     AAsi    C    T        0      0        2 
  11  chr11_46015397     AKia    C    T        0      0        2 
  11  chr11_46015397     AOna    C    T        0      0        2 
  11  chr11_46015397     ASom    C    T        0      0        2 
  11  chr11_46015397     HCab    C    T      0.5      1        2 
  11  chr11_46015397     HPrz    C    T        1      2        2 
  11  chr11_46015397     ZBoe    C    T        0      0        2 
  11  chr11_46015397     ZGre    C    T        0      0        2 
  11  chr11_46015397     ZHar    C    T        0      0        2 
  11  chr11_46015397   Sample    C    T        0      0        2 
  11  chr11_46016139     AAsi    T    A        0      0        2 
  11  chr11_46016139     AKia    T    A        0      0        2 
  11  chr11_46016139     AOna    T    A        0      0        2 
  11  chr11_46016139     ASom    T    A        0      0        2 
  11  chr11_46016139     HCab    T    A        1      2        2 
  11  chr11_46016139     HPrz    T    A        1      2        2 
  11  chr11_46016139     ZBoe    T    A        0      0        2 
  11  chr11_46016139     ZGre    T    A        0      0        2 
  11  chr11_46016139     ZHar    T    A        0      0        2 
  11  chr11_46016139   Sample    T    A        0      0        2 
  11  chr11_46025198     AAsi    C    T        0      0        2 
  11  chr11_46025198     AKia    C    T        1      2        2 
  11  chr11_46025198     AOna    C    T        1      2        2 
  11  chr11_46025198     ASom    C    T        0      0        2 
  11  chr11_46025198     HCab    C    T        0      0        2 
  11  chr11_46025198     HPrz    C    T        0      0        2 
  11  chr11_46025198     ZBoe    C    T        0      0        2 
  11  chr11_46025198     ZGre    C    T        0      0        2 
  11  chr11_46025198     ZHar    C    T        0      0        2 
  11  chr11_46025198   Sample    C    T        0      0        2 
  11  chr11_46031151     AAsi    T    C        1      2        2 
  11  chr11_46031151     AKia    T    C        1      2        2 
  11  chr11_46031151     AOna    T    C        0      0        2 
  11  chr11_46031151     ASom    T    C        0      0        2 
  11  chr11_46031151     HCab    T    C        1      2        2 
  11  chr11_46031151     HPrz    T    C        1      2        2 
  11  chr11_46031151     ZBoe    T    C        0      0        2 
  11  chr11_46031151     ZGre    T    C        0      0        2 
  11  chr11_46031151     ZHar    T    C        0      0        2 
  11  chr11_46031151   Sample    T    C        1      2        2 
  11  chr11_46041443     AAsi    G    C        0      0        2 
  11  chr11_46041443     AKia    G    C        0      0        2 
  11  chr11_46041443     AOna    G    C        0      0        2 
  11  chr11_46041443     ASom    G    C        0      0        2 
  11  chr11_46041443     HCab    G    C        1      2        2 
  11  chr11_46041443     HPrz    G    C        1      2        2 
  11  chr11_46041443     ZBoe    G    C        0      0        2 
  11  chr11_46041443     ZGre    G    C        0      0        2 
  11  chr11_46041443     ZHar    G    C        0      0        2 
  11  chr11_46041443   Sample    G    C        0      0        2 
  11  chr11_46042301     AAsi    T    C        0      0        2 
  11  chr11_46042301     AKia    T    C        0      0        2 
  11  chr11_46042301     AOna    T    C        0      0        2 
  11  chr11_46042301     ASom    T    C        0      0        2 
  11  chr11_46042301     HCab    T    C        0      0        2 
  11  chr11_46042301     HPrz    T    C        0      0        2 
  11  chr11_46042301     ZBoe    T    C        0      0        2 
  11  chr11_46042301     ZGre    T    C        0      0        2 
  11  chr11_46042301     ZHar    T    C        1      2        2 
  11  chr11_46042301   Sample    T    C        0      0        2 
  11  chr11_46047751     AAsi    A    G        0      0        2 
  11  chr11_46047751     AKia    A    G        0      0        2 
  11  chr11_46047751     AOna    A    G        1      2        2 
  11  chr11_46047751     ASom    A    G        0      0        2 
  11  chr11_46047751     HCab    A    G        0      0        2 
  11  chr11_46047751     HPrz    A    G        0      0        2 
  11  chr11_46047751     ZBoe    A    G        0      0        2 
  11  chr11_46047751     ZGre    A    G        0      0        2 
  11  chr11_46047751     ZHar    A    G        0      0        2 
  11  chr11_46047751   Sample    A    G        0      0        2 
  11  chr11_46048839     AAsi    C    T        0      0        2 
  11  chr11_46048839     AKia    C    T        0      0        2 
  11  chr11_46048839     AOna    C    T        0      0        2 
  11  chr11_46048839     ASom    C    T        0      0        2 
  11  chr11_46048839     HCab    C    T        0      0        2 
  11  chr11_46048839     HPrz    C    T        0      0        2 
  11  chr11_46048839     ZBoe    C    T        1      2        2 
  11  chr11_46048839     ZGre    C    T        0      0        2 
  11  chr11_46048839     ZHar    C    T        0      0        2 
  11  chr11_46048839   Sample    C    T        0      0        2 
  11  chr11_46063752     AAsi    A    G        0      0        2 
  11  chr11_46063752     AKia    A    G        0      0        2 
  11  chr11_46063752     AOna    A    G        0      0        2 
  11  chr11_46063752     ASom    A    G        0      0        2 
  11  chr11_46063752     HCab    A    G        0      0        2 
  11  chr11_46063752     HPrz    A    G        0      0        2 
  11  chr11_46063752     ZBoe    A    G        0      0        2 
  11  chr11_46063752     ZGre    A    G        1      2        2 
  11  chr11_46063752     ZHar    A    G        0      0        2 
  11  chr11_46063752   Sample    A    G        0      0        2 
  11  chr11_46065238     AAsi    T    G        0      0        2 
  11  chr11_46065238     AKia    T    G        0      0        2 
  11  chr11_46065238     AOna    T    G        0      0        2 
  11  chr11_46065238     ASom    T    G        0      0        2 
  11  chr11_46065238     HCab    T    G        1      2        2 
  11  chr11_46065238     HPrz    T    G        1      2        2 
  11  chr11_46065238     ZBoe    T    G        0      0        2 
  11  chr11_46065238     ZGre    T    G        0      0        2 
  11  chr11_46065238     ZHar    T    G        0      0        2 
  11  chr11_46065238   Sample    T    G        0      0        2 
  11  chr11_46066606     AAsi    C    A        0      0        2 
  11  chr11_46066606     AKia    C    A        0      0        2 
  11  chr11_46066606     AOna    C    A        0      0        2 
  11  chr11_46066606     ASom    C    A        0      0        2 
  11  chr11_46066606     HCab    C    A        0      0        2 
  11  chr11_46066606     HPrz    C    A      0.5      1        2 
  11  chr11_46066606     ZBoe    C    A        0      0        2 
  11  chr11_46066606     ZGre    C    A        0      0        2 
  11  chr11_46066606     ZHar    C    A        0      0        2 
  11  chr11_46066606   Sample    C    A        0      0        2 
  11  chr11_46068744     AAsi    A    G        0      0        2 
  11  chr11_46068744     AKia    A    G        1      2        2 
  11  chr11_46068744     AOna    A    G        0      0        2 
  11  chr11_46068744     ASom    A    G        0      0        2 
  11  chr11_46068744     HCab    A    G        0      0        2 
  11  chr11_46068744     HPrz    A    G        0      0        2 
  11  chr11_46068744     ZBoe    A    G        0      0        2 
  11  chr11_46068744     ZGre    A    G        0      0        2 
  11  chr11_46068744     ZHar    A    G        0      0        2 
  11  chr11_46068744   Sample    A    G        0      0        2 
  11  chr11_46075199     AAsi    G    A        0      0        2 
  11  chr11_46075199     AKia    G    A        0      0        2 
  11  chr11_46075199     AOna    G    A        0      0        2 
  11  chr11_46075199     ASom    G    A        0      0        2 
  11  chr11_46075199     HCab    G    A      0.5      1        2 
  11  chr11_46075199     HPrz    G    A        0      0        2 
  11  chr11_46075199     ZBoe    G    A        0      0        2 
  11  chr11_46075199     ZGre    G    A        0      0        2 
  11  chr11_46075199     ZHar    G    A        0      0        2 
  11  chr11_46075199   Sample    G    A        0      0        2 
  11  chr11_46076073     AAsi    A    G        0      0        2 
  11  chr11_46076073     AKia    A    G        0      0        2 
  11  chr11_46076073     AOna    A    G        0      0        2 
  11  chr11_46076073     ASom    A    G        0      0        2 
  11  chr11_46076073     HCab    A    G        0      0        2 
  11  chr11_46076073     HPrz    A    G        0      0        2 
  11  chr11_46076073     ZBoe    A    G      0.5      1        2 
  11  chr11_46076073     ZGre    A    G      0.5      1        2 
  11  chr11_46076073     ZHar    A    G        0      0        2 
  11  chr11_46076073   Sample    A    G        0      0        2 
  11  chr11_46097178     AAsi    A    T        0      0        2 
  11  chr11_46097178     AKia    A    T        0      0        2 
  11  chr11_46097178     AOna    A    T        0      0        2 
  11  chr11_46097178     ASom    A    T        0      0        2 
  11  chr11_46097178     HCab    A    T        0      0        2 
  11  chr11_46097178     HPrz    A    T        0      0        2 
  11  chr11_46097178     ZBoe    A    T        0      0        2 
  11  chr11_46097178     ZGre    A    T      0.5      1        2 
  11  chr11_46097178     ZHar    A    T        0      0        2 
  11  chr11_46097178   Sample    A    T        0      0        2 
  11  chr11_46097738     AAsi    A    G        0      0        2 
  11  chr11_46097738     AKia    A    G        1      2        2 
  11  chr11_46097738     AOna    A    G        1      2        2 
  11  chr11_46097738     ASom    A    G        0      0        2 
  11  chr11_46097738     HCab    A    G        0      0        2 
  11  chr11_46097738     HPrz    A    G        0      0        2 
  11  chr11_46097738     ZBoe    A    G        0      0        2 
  11  chr11_46097738     ZGre    A    G        0      0        2 
  11  chr11_46097738     ZHar    A    G        0      0        2 
  11  chr11_46097738   Sample    A    G        0      0        2 
  11  chr11_46100717     AAsi    G    A        0      0        2 
  11  chr11_46100717     AKia    G    A        0      0        2 
  11  chr11_46100717     AOna    G    A        0      0        2 
  11  chr11_46100717     ASom    G    A        0      0        2 
  11  chr11_46100717     HCab    G    A        1      2        2 
  11  chr11_46100717     HPrz    G    A        1      2        2 
  11  chr11_46100717     ZBoe    G    A        0      0        2 
  11  chr11_46100717     ZGre    G    A        0      0        2 
  11  chr11_46100717     ZHar    G    A        0      0        2 
  11  chr11_46100717   Sample    G    A        0      0        2 
  11  chr11_46101968     AAsi    G    A        0      0        2 
  11  chr11_46101968     AKia    G    A        0      0        2 
  11  chr11_46101968     AOna    G    A        0      0        2 
  11  chr11_46101968     ASom    G    A        0      0        2 
  11  chr11_46101968     HCab    G    A        1      2        2 
  11  chr11_46101968     HPrz    G    A        1      2        2 
  11  chr11_46101968     ZBoe    G    A        0      0        2 
  11  chr11_46101968     ZGre    G    A        0      0        2 
  11  chr11_46101968     ZHar    G    A        0      0        2 
  11  chr11_46101968   Sample    G    A        0      0        2 
  11  chr11_46106990     AAsi    T    A        0      0        2 
  11  chr11_46106990     AKia    T    A        0      0        2 
  11  chr11_46106990     AOna    T    A        0      0        2 
  11  chr11_46106990     ASom    T    A        0      0        2 
  11  chr11_46106990     HCab    T    A        1      2        2 
  11  chr11_46106990     HPrz    T    A        1      2        2 
  11  chr11_46106990     ZBoe    T    A        0      0        2 
  11  chr11_46106990     ZGre    T    A        0      0        2 
  11  chr11_46106990     ZHar    T    A        0      0        2 
  11  chr11_46106990   Sample    T    A        0      0        2 
  11  chr11_46110159     AAsi    A    G        0      0        2 
  11  chr11_46110159     AKia    A    G        0      0        2 
  11  chr11_46110159     AOna    A    G        0      0        2 
  11  chr11_46110159     ASom    A    G        0      0        2 
  11  chr11_46110159     HCab    A    G        1      2        2 
  11  chr11_46110159     HPrz    A    G        1      2        2 
  11  chr11_46110159     ZBoe    A    G        0      0        2 
  11  chr11_46110159     ZGre    A    G        0      0        2 
  11  chr11_46110159     ZHar    A    G        0      0        2 
  11  chr11_46110159   Sample    A    G        0      0        2 
  11  chr11_46114274     AAsi    T    C        0      0        2 
  11  chr11_46114274     AKia    T    C        0      0        2 
  11  chr11_46114274     AOna    T    C      0.5      1        2 
  11  chr11_46114274     ASom    T    C        0      0        2 
  11  chr11_46114274     HCab    T    C        0      0        2 
  11  chr11_46114274     HPrz    T    C        0      0        2 
  11  chr11_46114274     ZBoe    T    C        0      0        2 
  11  chr11_46114274     ZGre    T    C        0      0        2 
  11  chr11_46114274     ZHar    T    C        0      0        2 
  11  chr11_46114274   Sample    T    C        0      0        2 
  11  chr11_46127574     AAsi    C    T        0      0        2 
  11  chr11_46127574     AKia    C    T        0      0        2 
  11  chr11_46127574     AOna    C    T        0      0        2 
  11  chr11_46127574     ASom    C    T        0      0        2 
  11  chr11_46127574     HCab    C    T        0      0        2 
  11  chr11_46127574     HPrz    C    T        0      0        2 
  11  chr11_46127574     ZBoe    C    T        0      0        2 
  11  chr11_46127574     ZGre    C    T        1      2        2 
  11  chr11_46127574     ZHar    C    T        0      0        2 
  11  chr11_46127574   Sample    C    T        0      0        2 
  11  chr11_46134687     AAsi    G    A        0      0        2 
  11  chr11_46134687     AKia    G    A        0      0        2 
  11  chr11_46134687     AOna    G    A        0      0        2 
  11  chr11_46134687     ASom    G    A        0      0        2 
  11  chr11_46134687     HCab    G    A        0      0        2 
  11  chr11_46134687     HPrz    G    A        0      0        2 
  11  chr11_46134687     ZBoe    G    A        0      0        2 
  11  chr11_46134687     ZGre    G    A        1      2        2 
  11  chr11_46134687     ZHar    G    A        0      0        2 
  11  chr11_46134687   Sample    G    A        0      0        2 
  11  chr11_46135491     AAsi    A    G        0      0        2 
  11  chr11_46135491     AKia    A    G        0      0        2 
  11  chr11_46135491     AOna    A    G        0      0        2 
  11  chr11_46135491     ASom    A    G        0      0        2 
  11  chr11_46135491     HCab    A    G        1      2        2 
  11  chr11_46135491     HPrz    A    G        1      2        2 
  11  chr11_46135491     ZBoe    A    G        0      0        2 
  11  chr11_46135491     ZGre    A    G        0      0        2 
  11  chr11_46135491     ZHar    A    G        0      0        2 
  11  chr11_46135491   Sample    A    G        0      0        2 
  11  chr11_46136642     AAsi    A    G        0      0        2 
  11  chr11_46136642     AKia    A    G        0      0        2 
  11  chr11_46136642     AOna    A    G        0      0        2 
  11  chr11_46136642     ASom    A    G        0      0        2 
  11  chr11_46136642     HCab    A    G      0.5      1        2 
  11  chr11_46136642     HPrz    A    G        0      0        2 
  11  chr11_46136642     ZBoe    A    G        0      0        2 
  11  chr11_46136642     ZGre    A    G        0      0        2 
  11  chr11_46136642     ZHar    A    G        0      0        2 
  11  chr11_46136642   Sample    A    G        0      0        2 
  11  chr11_46147515     AAsi    C    A        0      0        2 
  11  chr11_46147515     AKia    C    A        0      0        2 
  11  chr11_46147515     AOna    C    A        0      0        2 
  11  chr11_46147515     ASom    C    A        0      0        2 
  11  chr11_46147515     HCab    C    A        0      0        2 
  11  chr11_46147515     HPrz    C    A        0      0        2 
  11  chr11_46147515     ZBoe    C    A        1      2        2 
  11  chr11_46147515     ZGre    C    A        0      0        2 
  11  chr11_46147515     ZHar    C    A        0      0        2 
  11  chr11_46147515   Sample    C    A        0      0        2 
  11  chr11_46155730     AAsi    A    G        1      2        2 
  11  chr11_46155730     AKia    A    G        0      0        2 
  11  chr11_46155730     AOna    A    G        0      0        2 
  11  chr11_46155730     ASom    A    G        0      0        2 
  11  chr11_46155730     HCab    A    G        0      0        2 
  11  chr11_46155730     HPrz    A    G        0      0        2 
  11  chr11_46155730     ZBoe    A    G        0      0        2 
  11  chr11_46155730     ZGre    A    G        0      0        2 
  11  chr11_46155730     ZHar    A    G        0      0        2 
  11  chr11_46155730   Sample    A    G        1      2        2 
  11  chr11_46166524     AAsi    A    G        0      0        2 
  11  chr11_46166524     AKia    A    G        0      0        2 
  11  chr11_46166524     AOna    A    G        0      0        2 
  11  chr11_46166524     ASom    A    G        0      0        2 
  11  chr11_46166524     HCab    A    G        0      0        2 
  11  chr11_46166524     HPrz    A    G        0      0        2 
  11  chr11_46166524     ZBoe    A    G      0.5      1        2 
  11  chr11_46166524     ZGre    A    G        0      0        2 
  11  chr11_46166524     ZHar    A    G        0      0        2 
  11  chr11_46166524   Sample    A    G        0      0        2 
  11  chr11_46171101     AAsi    G    A        0      0        2 
  11  chr11_46171101     AKia    G    A        1      2        2 
  11  chr11_46171101     AOna    G    A        0      0        2 
  11  chr11_46171101     ASom    G    A        0      0        2 
  11  chr11_46171101     HCab    G    A        0      0        2 
  11  chr11_46171101     HPrz    G    A        0      0        2 
  11  chr11_46171101     ZBoe    G    A        0      0        2 
  11  chr11_46171101     ZGre    G    A        0      0        2 
  11  chr11_46171101     ZHar    G    A        0      0        2 
  11  chr11_46171101   Sample    G    A        0      0        2 
  11  chr11_46201492     AAsi    A    G        0      0        2 
  11  chr11_46201492     AKia    A    G        1      2        2 
  11  chr11_46201492     AOna    A    G        1      2        2 
  11  chr11_46201492     ASom    A    G        0      0        2 
  11  chr11_46201492     HCab    A    G        0      0        2 
  11  chr11_46201492     HPrz    A    G        0      0        2 
  11  chr11_46201492     ZBoe    A    G        0      0        2 
  11  chr11_46201492     ZGre    A    G        0      0        2 
  11  chr11_46201492     ZHar    A    G        0      0        2 
  11  chr11_46201492   Sample    A    G        0      0        2 
  11  chr11_46212263     AAsi    T    C        0      0        2 
  11  chr11_46212263     AKia    T    C        1      2        2 
  11  chr11_46212263     AOna    T    C        1      2        2 
  11  chr11_46212263     ASom    T    C        0      0        2 
  11  chr11_46212263     HCab    T    C        0      0        2 
  11  chr11_46212263     HPrz    T    C        0      0        2 
  11  chr11_46212263     ZBoe    T    C        0      0        2 
  11  chr11_46212263     ZGre    T    C        0      0        2 
  11  chr11_46212263     ZHar    T    C        0      0        2 
  11  chr11_46212263   Sample    T    C        0      0        2 
  11  chr11_46218711     AAsi    T    C        0      0        2 
  11  chr11_46218711     AKia    T    C        0      0        2 
  11  chr11_46218711     AOna    T    C        0      0        2 
  11  chr11_46218711     ASom    T    C        0      0        2 
  11  chr11_46218711     HCab    T    C        1      2        2 
  11  chr11_46218711     HPrz    T    C        1      2        2 
  11  chr11_46218711     ZBoe    T    C        0      0        2 
  11  chr11_46218711     ZGre    T    C        0      0        2 
  11  chr11_46218711     ZHar    T    C        0      0        2 
  11  chr11_46218711   Sample    T    C        0      0        2 
  11  chr11_46223711     AAsi    A    C        0      0        2 
  11  chr11_46223711     AKia    A    C        0      0        2 
  11  chr11_46223711     AOna    A    C        0      0        2 
  11  chr11_46223711     ASom    A    C        0      0        2 
  11  chr11_46223711     HCab    A    C        1      2        2 
  11  chr11_46223711     HPrz    A    C        1      2        2 
  11  chr11_46223711     ZBoe    A    C        0      0        2 
  11  chr11_46223711     ZGre    A    C        0      0        2 
  11  chr11_46223711     ZHar    A    C        0      0        2 
  11  chr11_46223711   Sample    A    C        0      0        2 
  11  chr11_46238743     AAsi    T    C        0      0        2 
  11  chr11_46238743     AKia    T    C        0      0        2 
  11  chr11_46238743     AOna    T    C        0      0        2 
  11  chr11_46238743     ASom    T    C        0      0        2 
  11  chr11_46238743     HCab    T    C        1      2        2 
  11  chr11_46238743     HPrz    T    C        1      2        2 
  11  chr11_46238743     ZBoe    T    C        0      0        2 
  11  chr11_46238743     ZGre    T    C        0      0        2 
  11  chr11_46238743     ZHar    T    C        0      0        2 
  11  chr11_46238743   Sample    T    C        0      0        2 
  11  chr11_46244904     AAsi    T    C        0      0        2 
  11  chr11_46244904     AKia    T    C        0      0        2 
  11  chr11_46244904     AOna    T    C        0      0        2 
  11  chr11_46244904     ASom    T    C        0      0        2 
  11  chr11_46244904     HCab    T    C        0      0        2 
  11  chr11_46244904     HPrz    T    C        0      0        2 
  11  chr11_46244904     ZBoe    T    C        0      0        2 
  11  chr11_46244904     ZGre    T    C        1      2        2 
  11  chr11_46244904     ZHar    T    C        0      0        2 
  11  chr11_46244904   Sample    T    C        0      0        2 
  11  chr11_46254075     AAsi    T    C        0      0        2 
  11  chr11_46254075     AKia    T    C        0      0        2 
  11  chr11_46254075     AOna    T    C        0      0        2 
  11  chr11_46254075     ASom    T    C        0      0        2 
  11  chr11_46254075     HCab    T    C        0      0        2 
  11  chr11_46254075     HPrz    T    C        0      0        2 
  11  chr11_46254075     ZBoe    T    C        0      0        2 
  11  chr11_46254075     ZGre    T    C        0      0        2 
  11  chr11_46254075     ZHar    T    C        1      2        2 
  11  chr11_46254075   Sample    T    C        0      0        2 
  11  chr11_46258918     AAsi    C    G        0      0        2 
  11  chr11_46258918     AKia    C    G        0      0        2 
  11  chr11_46258918     AOna    C    G        0      0        2 
  11  chr11_46258918     ASom    C    G        0      0        2 
  11  chr11_46258918     HCab    C    G        1      2        2 
  11  chr11_46258918     HPrz    C    G        1      2        2 
  11  chr11_46258918     ZBoe    C    G        0      0        2 
  11  chr11_46258918     ZGre    C    G        0      0        2 
  11  chr11_46258918     ZHar    C    G        0      0        2 
  11  chr11_46258918   Sample    C    G        0      0        2 
  11  chr11_46261017     AAsi    T    C        0      0        2 
  11  chr11_46261017     AKia    T    C        0      0        2 
  11  chr11_46261017     AOna    T    C        0      0        2 
  11  chr11_46261017     ASom    T    C        0      0        2 
  11  chr11_46261017     HCab    T    C        1      2        2 
  11  chr11_46261017     HPrz    T    C        1      2        2 
  11  chr11_46261017     ZBoe    T    C        0      0        2 
  11  chr11_46261017     ZGre    T    C        0      0        2 
  11  chr11_46261017     ZHar    T    C        0      0        2 
  11  chr11_46261017   Sample    T    C        0      0        2 
  11  chr11_46263997     AAsi    T    C        0      0        2 
  11  chr11_46263997     AKia    T    C        1      2        2 
  11  chr11_46263997     AOna    T    C        1      2        2 
  11  chr11_46263997     ASom    T    C        0      0        2 
  11  chr11_46263997     HCab    T    C        0      0        2 
  11  chr11_46263997     HPrz    T    C        0      0        2 
  11  chr11_46263997     ZBoe    T    C        0      0        2 
  11  chr11_46263997     ZGre    T    C        0      0        2 
  11  chr11_46263997     ZHar    T    C        0      0        2 
  11  chr11_46263997   Sample    T    C        0      0        2 
  11  chr11_46267649     AAsi    A    G        0      0        2 
  11  chr11_46267649     AKia    A    G        0      0        2 
  11  chr11_46267649     AOna    A    G        0      0        2 
  11  chr11_46267649     ASom    A    G        0      0        2 
  11  chr11_46267649     HCab    A    G        0      0        2 
  11  chr11_46267649     HPrz    A    G        0      0        2 
  11  chr11_46267649     ZBoe    A    G        0      0        2 
  11  chr11_46267649     ZGre    A    G        0      0        2 
  11  chr11_46267649     ZHar    A    G        1      2        2 
  11  chr11_46267649   Sample    A    G        0      0        2 
  11  chr11_46275599     AAsi    T    C        0      0        2 
  11  chr11_46275599     AKia    T    C        1      2        2 
  11  chr11_46275599     AOna    T    C        1      2        2 
  11  chr11_46275599     ASom    T    C        0      0        2 
  11  chr11_46275599     HCab    T    C        0      0        2 
  11  chr11_46275599     HPrz    T    C        0      0        2 
  11  chr11_46275599     ZBoe    T    C        0      0        2 
  11  chr11_46275599     ZGre    T    C        0      0        2 
  11  chr11_46275599     ZHar    T    C        0      0        2 
  11  chr11_46275599   Sample    T    C        0      0        2 
  11  chr11_46275958     AAsi    A    G        0      0        2 
  11  chr11_46275958     AKia    A    G        0      0        2 
  11  chr11_46275958     AOna    A    G        0      0        2 
  11  chr11_46275958     ASom    A    G        0      0        2 
  11  chr11_46275958     HCab    A    G        1      2        2 
  11  chr11_46275958     HPrz    A    G        1      2        2 
  11  chr11_46275958     ZBoe    A    G        0      0        2 
  11  chr11_46275958     ZGre    A    G        0      0        2 
  11  chr11_46275958     ZHar    A    G        0      0        2 
  11  chr11_46275958   Sample    A    G        0      0        2 
  11  chr11_46280399     AAsi    T    A        0      0        2 
  11  chr11_46280399     AKia    T    A        0      0        2 
  11  chr11_46280399     AOna    T    A        0      0        2 
  11  chr11_46280399     ASom    T    A        0      0        2 
  11  chr11_46280399     HCab    T    A        0      0        2 
  11  chr11_46280399     HPrz    T    A        0      0        2 
  11  chr11_46280399     ZBoe    T    A      0.5      1        2 
  11  chr11_46280399     ZGre    T    A        0      0        2 
  11  chr11_46280399     ZHar    T    A        0      0        2 
  11  chr11_46280399   Sample    T    A        0      0        2 
  11  chr11_46285936     AAsi    A    G        0      0        2 
  11  chr11_46285936     AKia    A    G        0      0        2 
  11  chr11_46285936     AOna    A    G        0      0        2 
  11  chr11_46285936     ASom    A    G        1      2        2 
  11  chr11_46285936     HCab    A    G        0      0        2 
  11  chr11_46285936     HPrz    A    G        0      0        2 
  11  chr11_46285936     ZBoe    A    G        0      0        2 
  11  chr11_46285936     ZGre    A    G        0      0        2 
  11  chr11_46285936     ZHar    A    G        0      0        2 
  11  chr11_46285936   Sample    A    G        0      0        2 
  11  chr11_46286700     AAsi    G    A        0      0        2 
  11  chr11_46286700     AKia    G    A        1      2        2 
  11  chr11_46286700     AOna    G    A        1      2        2 
  11  chr11_46286700     ASom    G    A        0      0        2 
  11  chr11_46286700     HCab    G    A        0      0        2 
  11  chr11_46286700     HPrz    G    A        0      0        2 
  11  chr11_46286700     ZBoe    G    A        0      0        2 
  11  chr11_46286700     ZGre    G    A        0      0        2 
  11  chr11_46286700     ZHar    G    A        0      0        2 
  11  chr11_46286700   Sample    G    A        0      0        2 
  11  chr11_46287017     AAsi    T    A        0      0        2 
  11  chr11_46287017     AKia    T    A        0      0        2 
  11  chr11_46287017     AOna    T    A        0      0        2 
  11  chr11_46287017     ASom    T    A        0      0        2 
  11  chr11_46287017     HCab    T    A        0      0        2 
  11  chr11_46287017     HPrz    T    A        0      0        2 
  11  chr11_46287017     ZBoe    T    A        0      0        2 
  11  chr11_46287017     ZGre    T    A        1      2        2 
  11  chr11_46287017     ZHar    T    A        0      0        2 
  11  chr11_46287017   Sample    T    A        0      0        2 
  11  chr11_46292960     AAsi    T    C        0      0        2 
  11  chr11_46292960     AKia    T    C        0      0        2 
  11  chr11_46292960     AOna    T    C      0.5      1        2 
  11  chr11_46292960     ASom    T    C        0      0        2 
  11  chr11_46292960     HCab    T    C        0      0        2 
  11  chr11_46292960     HPrz    T    C        0      0        2 
  11  chr11_46292960     ZBoe    T    C        0      0        2 
  11  chr11_46292960     ZGre    T    C        0      0        2 
  11  chr11_46292960     ZHar    T    C        0      0        2 
  11  chr11_46292960   Sample    T    C        0      0        2 
  11  chr11_46293915     AAsi    G    A        0      0        2 
  11  chr11_46293915     AKia    G    A        0      0        2 
  11  chr11_46293915     AOna    G    A        0      0        2 
  11  chr11_46293915     ASom    G    A        0      0        2 
  11  chr11_46293915     HCab    G    A        0      0        2 
  11  chr11_46293915     HPrz    G    A        0      0        2 
  11  chr11_46293915     ZBoe    G    A      0.5      1        2 
  11  chr11_46293915     ZGre    G    A        0      0        2 
  11  chr11_46293915     ZHar    G    A        1      2        2 
  11  chr11_46293915   Sample    G    A        0      0        2 
  11  chr11_46303401     AAsi    T    C        0      0        2 
  11  chr11_46303401     AKia    T    C        1      2        2 
  11  chr11_46303401     AOna    T    C        1      2        2 
  11  chr11_46303401     ASom    T    C        0      0        2 
  11  chr11_46303401     HCab    T    C        0      0        2 
  11  chr11_46303401     HPrz    T    C        0      0        2 
  11  chr11_46303401     ZBoe    T    C        0      0        2 
  11  chr11_46303401     ZGre    T    C        0      0        2 
  11  chr11_46303401     ZHar    T    C        0      0        2 
  11  chr11_46303401   Sample    T    C        0      0        2 
  11  chr11_46307129     AAsi    T    C        0      0        2 
  11  chr11_46307129     AKia    T    C        0      0        2 
  11  chr11_46307129     AOna    T    C        0      0        2 
  11  chr11_46307129     ASom    T    C        0      0        2 
  11  chr11_46307129     HCab    T    C        0      0        2 
  11  chr11_46307129     HPrz    T    C        0      0        2 
  11  chr11_46307129     ZBoe    T    C        0      0        2 
  11  chr11_46307129     ZGre    T    C        1      2        2 
  11  chr11_46307129     ZHar    T    C        0      0        2 
  11  chr11_46307129   Sample    T    C        0      0        2 
  11  chr11_46331640     AAsi    T    C        0      0        2 
  11  chr11_46331640     AKia    T    C        0      0        2 
  11  chr11_46331640     AOna    T    C        0      0        2 
  11  chr11_46331640     ASom    T    C        0      0        2 
  11  chr11_46331640     HCab    T    C        0      0        2 
  11  chr11_46331640     HPrz    T    C      0.5      1        2 
  11  chr11_46331640     ZBoe    T    C        0      0        2 
  11  chr11_46331640     ZGre    T    C        0      0        2 
  11  chr11_46331640     ZHar    T    C        0      0        2 
  11  chr11_46331640   Sample    T    C        0      0        2 
  11  chr11_46343559     AAsi    G    C        0      0        2 
  11  chr11_46343559     AKia    G    C        1      2        2 
  11  chr11_46343559     AOna    G    C        1      2        2 
  11  chr11_46343559     ASom    G    C        0      0        2 
  11  chr11_46343559     HCab    G    C        0      0        2 
  11  chr11_46343559     HPrz    G    C        0      0        2 
  11  chr11_46343559     ZBoe    G    C        0      0        2 
  11  chr11_46343559     ZGre    G    C        0      0        2 
  11  chr11_46343559     ZHar    G    C        0      0        2 
  11  chr11_46343559   Sample    G    C        0      0        2 
  11  chr11_46351332     AAsi    T    G        0      0        2 
  11  chr11_46351332     AKia    T    G        0      0        2 
  11  chr11_46351332     AOna    T    G        0      0        2 
  11  chr11_46351332     ASom    T    G        0      0        2 
  11  chr11_46351332     HCab    T    G        1      2        2 
  11  chr11_46351332     HPrz    T    G      0.5      1        2 
  11  chr11_46351332     ZBoe    T    G        0      0        2 
  11  chr11_46351332     ZGre    T    G        0      0        2 
  11  chr11_46351332     ZHar    T    G        0      0        2 
  11  chr11_46351332   Sample    T    G        0      0        2 
  11  chr11_46358791     AAsi    T    G        0      0        2 
  11  chr11_46358791     AKia    T    G        0      0        2 
  11  chr11_46358791     AOna    T    G        0      0        2 
  11  chr11_46358791     ASom    T    G        1      2        2 
  11  chr11_46358791     HCab    T    G        0      0        2 
  11  chr11_46358791     HPrz    T    G        0      0        2 
  11  chr11_46358791     ZBoe    T    G        0      0        2 
  11  chr11_46358791     ZGre    T    G        0      0        2 
  11  chr11_46358791     ZHar    T    G        0      0        2 
  11  chr11_46358791   Sample    T    G        0      0        2 
  11  chr11_46360704     AAsi    T    C        0      0        2 
  11  chr11_46360704     AKia    T    C        0      0        2 
  11  chr11_46360704     AOna    T    C        0      0        2 
  11  chr11_46360704     ASom    T    C        0      0        2 
  11  chr11_46360704     HCab    T    C        0      0        2 
  11  chr11_46360704     HPrz    T    C      0.5      1        2 
  11  chr11_46360704     ZBoe    T    C        0      0        2 
  11  chr11_46360704     ZGre    T    C        0      0        2 
  11  chr11_46360704     ZHar    T    C        0      0        2 
  11  chr11_46360704   Sample    T    C        0      0        2 
  11  chr11_46361082     AAsi    T    C        0      0        2 
  11  chr11_46361082     AKia    T    C        0      0        2 
  11  chr11_46361082     AOna    T    C        0      0        2 
  11  chr11_46361082     ASom    T    C        1      2        2 
  11  chr11_46361082     HCab    T    C        1      2        2 
  11  chr11_46361082     HPrz    T    C        1      2        2 
  11  chr11_46361082     ZBoe    T    C        0      0        2 
  11  chr11_46361082     ZGre    T    C        0      0        2 
  11  chr11_46361082     ZHar    T    C        0      0        2 
  11  chr11_46361082   Sample    T    C        0      0        2 
  11  chr11_46371625     AAsi    T    G        0      0        2 
  11  chr11_46371625     AKia    T    G        0      0        2 
  11  chr11_46371625     AOna    T    G        0      0        2 
  11  chr11_46371625     ASom    T    G        0      0        2 
  11  chr11_46371625     HCab    T    G        0      0        2 
  11  chr11_46371625     HPrz    T    G        0      0        2 
  11  chr11_46371625     ZBoe    T    G        0      0        2 
  11  chr11_46371625     ZGre    T    G        0      0        2 
  11  chr11_46371625     ZHar    T    G      0.5      1        2 
  11  chr11_46371625   Sample    T    G        0      0        2 
  11  chr11_46371736     AAsi    C    A        0      0        2 
  11  chr11_46371736     AKia    C    A        0      0        2 
  11  chr11_46371736     AOna    C    A        0      0        2 
  11  chr11_46371736     ASom    C    A        0      0        2 
  11  chr11_46371736     HCab    C    A        0      0        2 
  11  chr11_46371736     HPrz    C    A        0      0        2 
  11  chr11_46371736     ZBoe    C    A      0.5      1        2 
  11  chr11_46371736     ZGre    C    A        0      0        2 
  11  chr11_46371736     ZHar    C    A        0      0        2 
  11  chr11_46371736   Sample    C    A        0      0        2 
  11  chr11_46377745     AAsi    T    C        0      0        2 
  11  chr11_46377745     AKia    T    C        0      0        2 
  11  chr11_46377745     AOna    T    C        0      0        2 
  11  chr11_46377745     ASom    T    C        0      0        2 
  11  chr11_46377745     HCab    T    C      0.5      1        2 
  11  chr11_46377745     HPrz    T    C      0.5      1        2 
  11  chr11_46377745     ZBoe    T    C        0      0        2 
  11  chr11_46377745     ZGre    T    C        0      0        2 
  11  chr11_46377745     ZHar    T    C        0      0        2 
  11  chr11_46377745   Sample    T    C        0      0        2 
  11  chr11_46379369     AAsi    T    A        0      0        2 
  11  chr11_46379369     AKia    T    A        0      0        2 
  11  chr11_46379369     AOna    T    A        0      0        2 
  11  chr11_46379369     ASom    T    A        0      0        2 
  11  chr11_46379369     HCab    T    A        1      2        2 
  11  chr11_46379369     HPrz    T    A        1      2        2 
  11  chr11_46379369     ZBoe    T    A        0      0        2 
  11  chr11_46379369     ZGre    T    A        0      0        2 
  11  chr11_46379369     ZHar    T    A        0      0        2 
  11  chr11_46379369   Sample    T    A        0      0        2 
  11  chr11_46384581     AAsi    G    A        0      0        2 
  11  chr11_46384581     AKia    G    A        0      0        2 
  11  chr11_46384581     AOna    G    A        0      0        2 
  11  chr11_46384581     ASom    G    A        1      2        2 
  11  chr11_46384581     HCab    G    A        0      0        2 
  11  chr11_46384581     HPrz    G    A        0      0        2 
  11  chr11_46384581     ZBoe    G    A        0      0        2 
  11  chr11_46384581     ZGre    G    A        0      0        2 
  11  chr11_46384581     ZHar    G    A        0      0        2 
  11  chr11_46384581   Sample    G    A        0      0        2 
  11  chr11_46386742     AAsi    C    T        0      0        2 
  11  chr11_46386742     AKia    C    T        0      0        2 
  11  chr11_46386742     AOna    C    T        0      0        2 
  11  chr11_46386742     ASom    C    T        0      0        2 
  11  chr11_46386742     HCab    C    T        1      2        2 
  11  chr11_46386742     HPrz    C    T        1      2        2 
  11  chr11_46386742     ZBoe    C    T        0      0        2 
  11  chr11_46386742     ZGre    C    T        0      0        2 
  11  chr11_46386742     ZHar    C    T        0      0        2 
  11  chr11_46386742   Sample    C    T        0      0        2 
  11  chr11_46390157     AAsi    T    G        0      0        2 
  11  chr11_46390157     AKia    T    G        0      0        2 
  11  chr11_46390157     AOna    T    G        0      0        2 
  11  chr11_46390157     ASom    T    G        0      0        2 
  11  chr11_46390157     HCab    T    G        0      0        2 
  11  chr11_46390157     HPrz    T    G        0      0        2 
  11  chr11_46390157     ZBoe    T    G        0      0        2 
  11  chr11_46390157     ZGre    T    G        1      2        2 
  11  chr11_46390157     ZHar    T    G        0      0        2 
  11  chr11_46390157   Sample    T    G        0      0        2 
  11  chr11_46392848     AAsi    C    T        0      0        2 
  11  chr11_46392848     AKia    C    T        0      0        2 
  11  chr11_46392848     AOna    C    T        0      0        2 
  11  chr11_46392848     ASom    C    T        0      0        2 
  11  chr11_46392848     HCab    C    T      0.5      1        2 
  11  chr11_46392848     HPrz    C    T        0      0        2 
  11  chr11_46392848     ZBoe    C    T        0      0        2 
  11  chr11_46392848     ZGre    C    T        0      0        2 
  11  chr11_46392848     ZHar    C    T        0      0        2 
  11  chr11_46392848   Sample    C    T        0      0        2 
  11  chr11_46411282     AAsi    C    A        0      0        2 
  11  chr11_46411282     AKia    C    A        0      0        2 
  11  chr11_46411282     AOna    C    A        0      0        2 
  11  chr11_46411282     ASom    C    A        0      0        2 
  11  chr11_46411282     HCab    C    A        0      0        2 
  11  chr11_46411282     HPrz    C    A        0      0        2 
  11  chr11_46411282     ZBoe    C    A        0      0        2 
  11  chr11_46411282     ZGre    C    A        0      0        2 
  11  chr11_46411282     ZHar    C    A        1      2        2 
  11  chr11_46411282   Sample    C    A        0      0        2 
  11  chr11_46421052     AAsi    A    G        0      0        2 
  11  chr11_46421052     AKia    A    G        0      0        2 
  11  chr11_46421052     AOna    A    G        0      0        2 
  11  chr11_46421052     ASom    A    G        0      0        2 
  11  chr11_46421052     HCab    A    G        0      0        2 
  11  chr11_46421052     HPrz    A    G        0      0        2 
  11  chr11_46421052     ZBoe    A    G      0.5      1        2 
  11  chr11_46421052     ZGre    A    G        0      0        2 
  11  chr11_46421052     ZHar    A    G        0      0        2 
  11  chr11_46421052   Sample    A    G        0      0        2 
  11  chr11_46422245     AAsi    G    A        0      0        2 
  11  chr11_46422245     AKia    G    A        0      0        2 
  11  chr11_46422245     AOna    G    A        0      0        2 
  11  chr11_46422245     ASom    G    A        0      0        2 
  11  chr11_46422245     HCab    G    A        1      2        2 
  11  chr11_46422245     HPrz    G    A        1      2        2 
  11  chr11_46422245     ZBoe    G    A        0      0        2 
  11  chr11_46422245     ZGre    G    A        0      0        2 
  11  chr11_46422245     ZHar    G    A        0      0        2 
  11  chr11_46422245   Sample    G    A        0      0        2 
  11  chr11_46425391     AAsi    G    A        0      0        2 
  11  chr11_46425391     AKia    G    A        0      0        2 
  11  chr11_46425391     AOna    G    A        0      0        2 
  11  chr11_46425391     ASom    G    A        0      0        2 
  11  chr11_46425391     HCab    G    A        0      0        2 
  11  chr11_46425391     HPrz    G    A        0      0        2 
  11  chr11_46425391     ZBoe    G    A        0      0        2 
  11  chr11_46425391     ZGre    G    A        0      0        2 
  11  chr11_46425391     ZHar    G    A        1      2        2 
  11  chr11_46425391   Sample    G    A        0      0        2 
  11  chr11_46434397     AAsi    T    C        0      0        2 
  11  chr11_46434397     AKia    T    C        0      0        2 
  11  chr11_46434397     AOna    T    C        0      0        2 
  11  chr11_46434397     ASom    T    C        1      2        2 
  11  chr11_46434397     HCab    T    C        0      0        2 
  11  chr11_46434397     HPrz    T    C        0      0        2 
  11  chr11_46434397     ZBoe    T    C        0      0        2 
  11  chr11_46434397     ZGre    T    C        0      0        2 
  11  chr11_46434397     ZHar    T    C        0      0        2 
  11  chr11_46434397   Sample    T    C        0      0        2 
  11  chr11_46443128     AAsi    T    A        0      0        2 
  11  chr11_46443128     AKia    T    A        1      2        2 
  11  chr11_46443128     AOna    T    A        1      2        2 
  11  chr11_46443128     ASom    T    A        0      0        2 
  11  chr11_46443128     HCab    T    A        0      0        2 
  11  chr11_46443128     HPrz    T    A        0      0        2 
  11  chr11_46443128     ZBoe    T    A        0      0        2 
  11  chr11_46443128     ZGre    T    A        0      0        2 
  11  chr11_46443128     ZHar    T    A        0      0        2 
  11  chr11_46443128   Sample    T    A        0      0        2 
  11  chr11_46445280     AAsi    T    G        1      2        2 
  11  chr11_46445280     AKia    T    G        0      0        2 
  11  chr11_46445280     AOna    T    G        0      0        2 
  11  chr11_46445280     ASom    T    G        1      2        2 
  11  chr11_46445280     HCab    T    G        0      0        2 
  11  chr11_46445280     HPrz    T    G        0      0        2 
  11  chr11_46445280     ZBoe    T    G        0      0        2 
  11  chr11_46445280     ZGre    T    G        0      0        2 
  11  chr11_46445280     ZHar    T    G        0      0        2 
  11  chr11_46445280   Sample    T    G        1      2        2 
  11  chr11_46465207     AAsi    G    C        0      0        2 
  11  chr11_46465207     AKia    G    C        0      0        2 
  11  chr11_46465207     AOna    G    C        0      0        2 
  11  chr11_46465207     ASom    G    C        0      0        2 
  11  chr11_46465207     HCab    G    C        0      0        2 
  11  chr11_46465207     HPrz    G    C        0      0        2 
  11  chr11_46465207     ZBoe    G    C      0.5      1        2 
  11  chr11_46465207     ZGre    G    C        0      0        2 
  11  chr11_46465207     ZHar    G    C        0      0        2 
  11  chr11_46465207   Sample    G    C        0      0        2 
  11  chr11_46471992     AAsi    C    T        0      0        2 
  11  chr11_46471992     AKia    C    T        0      0        2 
  11  chr11_46471992     AOna    C    T        0      0        2 
  11  chr11_46471992     ASom    C    T        0      0        2 
  11  chr11_46471992     HCab    C    T        1      2        2 
  11  chr11_46471992     HPrz    C    T        1      2        2 
  11  chr11_46471992     ZBoe    C    T        0      0        2 
  11  chr11_46471992     ZGre    C    T        0      0        2 
  11  chr11_46471992     ZHar    C    T        0      0        2 
  11  chr11_46471992   Sample    C    T        0      0        2 
  11  chr11_46475145     AAsi    G    A        0      0        2 
  11  chr11_46475145     AKia    G    A        1      2        2 
  11  chr11_46475145     AOna    G    A        1      2        2 
  11  chr11_46475145     ASom    G    A        0      0        2 
  11  chr11_46475145     HCab    G    A        0      0        2 
  11  chr11_46475145     HPrz    G    A        0      0        2 
  11  chr11_46475145     ZBoe    G    A        0      0        2 
  11  chr11_46475145     ZGre    G    A        0      0        2 
  11  chr11_46475145     ZHar    G    A        0      0        2 
  11  chr11_46475145   Sample    G    A        0      0        2 
  11  chr11_46477590     AAsi    G    A        0      0        2 
  11  chr11_46477590     AKia    G    A        0      0        2 
  11  chr11_46477590     AOna    G    A        0      0        2 
  11  chr11_46477590     ASom    G    A        0      0        2 
  11  chr11_46477590     HCab    G    A        1      2        2 
  11  chr11_46477590     HPrz    G    A      0.5      1        2 
  11  chr11_46477590     ZBoe    G    A        0      0        2 
  11  chr11_46477590     ZGre    G    A        0      0        2 
  11  chr11_46477590     ZHar    G    A        0      0        2 
  11  chr11_46477590   Sample    G    A        0      0        2 
  11  chr11_46642508     AAsi    C    T        0      0        2 
  11  chr11_46642508     AKia    C    T        0      0        2 
  11  chr11_46642508     AOna    C    T        0      0        2 
  11  chr11_46642508     ASom    C    T        0      0        2 
  11  chr11_46642508     HCab    C    T      0.5      1        2 
  11  chr11_46642508     HPrz    C    T        0      0        2 
  11  chr11_46642508     ZBoe    C    T        0      0        2 
  11  chr11_46642508     ZGre    C    T        0      0        2 
  11  chr11_46642508     ZHar    C    T        0      0        2 
  11  chr11_46642508   Sample    C    T        0      0        2 
  11  chr11_46642659     AAsi    C    T        0      0        2 
  11  chr11_46642659     AKia    C    T        1      2        2 
  11  chr11_46642659     AOna    C    T        1      2        2 
  11  chr11_46642659     ASom    C    T        0      0        2 
  11  chr11_46642659     HCab    C    T        0      0        2 
  11  chr11_46642659     HPrz    C    T        0      0        2 
  11  chr11_46642659     ZBoe    C    T        0      0        2 
  11  chr11_46642659     ZGre    C    T        0      0        2 
  11  chr11_46642659     ZHar    C    T        0      0        2 
  11  chr11_46642659   Sample    C    T        0      0        2 
  11  chr11_46643214     AAsi    A    G        1      2        2 
  11  chr11_46643214     AKia    A    G        0      0        2 
  11  chr11_46643214     AOna    A    G        0      0        2 
  11  chr11_46643214     ASom    A    G        1      2        2 
  11  chr11_46643214     HCab    A    G        0      0        2 
  11  chr11_46643214     HPrz    A    G        0      0        2 
  11  chr11_46643214     ZBoe    A    G        0      0        2 
  11  chr11_46643214     ZGre    A    G        0      0        2 
  11  chr11_46643214     ZHar    A    G        0      0        2 
  11  chr11_46643214   Sample    A    G        1      2        2 
  11  chr11_46644996     AAsi    T    A        0      0        2 
  11  chr11_46644996     AKia    T    A        1      2        2 
  11  chr11_46644996     AOna    T    A        0      0        2 
  11  chr11_46644996     ASom    T    A        0      0        2 
  11  chr11_46644996     HCab    T    A        0      0        2 
  11  chr11_46644996     HPrz    T    A        0      0        2 
  11  chr11_46644996     ZBoe    T    A        0      0        2 
  11  chr11_46644996     ZGre    T    A        0      0        2 
  11  chr11_46644996     ZHar    T    A        0      0        2 
  11  chr11_46644996   Sample    T    A        0      0        2 
  11  chr11_46646831     AAsi    A    G        0      0        2 
  11  chr11_46646831     AKia    A    G        0      0        2 
  11  chr11_46646831     AOna    A    G        0      0        2 
  11  chr11_46646831     ASom    A    G        0      0        2 
  11  chr11_46646831     HCab    A    G        1      2        2 
  11  chr11_46646831     HPrz    A    G        1      2        2 
  11  chr11_46646831     ZBoe    A    G        0      0        2 
  11  chr11_46646831     ZGre    A    G        0      0        2 
  11  chr11_46646831     ZHar    A    G        0      0        2 
  11  chr11_46646831   Sample    A    G        0      0        2 
  11  chr11_46653633     AAsi    T    C        0      0        2 
  11  chr11_46653633     AKia    T    C        0      0        2 
  11  chr11_46653633     AOna    T    C        0      0        2 
  11  chr11_46653633     ASom    T    C        0      0        2 
  11  chr11_46653633     HCab    T    C        0      0        2 
  11  chr11_46653633     HPrz    T    C      0.5      1        2 
  11  chr11_46653633     ZBoe    T    C        0      0        2 
  11  chr11_46653633     ZGre    T    C        0      0        2 
  11  chr11_46653633     ZHar    T    C        0      0        2 
  11  chr11_46653633   Sample    T    C        0      0        2 
  11  chr11_46726297     AAsi    A    C        0      0        2 
  11  chr11_46726297     AKia    A    C        1      2        2 
  11  chr11_46726297     AOna    A    C        1      2        2 
  11  chr11_46726297     ASom    A    C        0      0        2 
  11  chr11_46726297     HCab    A    C        0      0        2 
  11  chr11_46726297     HPrz    A    C        0      0        2 
  11  chr11_46726297     ZBoe    A    C        0      0        2 
  11  chr11_46726297     ZGre    A    C        0      0        2 
  11  chr11_46726297     ZHar    A    C        0      0        2 
  11  chr11_46726297   Sample    A    C        0      0        2 
  11  chr11_46740231     AAsi    G    A        0      0        2 
  11  chr11_46740231     AKia    G    A        0      0        2 
  11  chr11_46740231     AOna    G    A        0      0        2 
  11  chr11_46740231     ASom    G    A      0.5      1        2 
  11  chr11_46740231     HCab    G    A        0      0        2 
  11  chr11_46740231     HPrz    G    A        0      0        2 
  11  chr11_46740231     ZBoe    G    A        0      0        2 
  11  chr11_46740231     ZGre    G    A        0      0        2 
  11  chr11_46740231     ZHar    G    A        0      0        2 
  11  chr11_46740231   Sample    G    A        0      0        2 
  11  chr11_46743021     AAsi    C    A        0      0        2 
  11  chr11_46743021     AKia    C    A        0      0        2 
  11  chr11_46743021     AOna    C    A        0      0        2 
  11  chr11_46743021     ASom    C    A        0      0        2 
  11  chr11_46743021     HCab    C    A        0      0        2 
  11  chr11_46743021     HPrz    C    A        0      0        2 
  11  chr11_46743021     ZBoe    C    A        0      0        2 
  11  chr11_46743021     ZGre    C    A      0.5      1        2 
  11  chr11_46743021     ZHar    C    A        0      0        2 
  11  chr11_46743021   Sample    C    A        0      0        2 
  11  chr11_46764621     AAsi    G    T        0      0        2 
  11  chr11_46764621     AKia    G    T        1      2        2 
  11  chr11_46764621     AOna    G    T        0      0        2 
  11  chr11_46764621     ASom    G    T        0      0        2 
  11  chr11_46764621     HCab    G    T        0      0        2 
  11  chr11_46764621     HPrz    G    T        0      0        2 
  11  chr11_46764621     ZBoe    G    T        0      0        2 
  11  chr11_46764621     ZGre    G    T        0      0        2 
  11  chr11_46764621     ZHar    G    T        0      0        2 
  11  chr11_46764621   Sample    G    T        0      0        2 
  11  chr11_46774831     AAsi    G    C        0      0        2 
  11  chr11_46774831     AKia    G    C        0      0        2 
  11  chr11_46774831     AOna    G    C        0      0        2 
  11  chr11_46774831     ASom    G    C        0      0        2 
  11  chr11_46774831     HCab    G    C        0      0        2 
  11  chr11_46774831     HPrz    G    C        0      0        2 
  11  chr11_46774831     ZBoe    G    C        0      0        2 
  11  chr11_46774831     ZGre    G    C      0.5      1        2 
  11  chr11_46774831     ZHar    G    C        0      0        2 
  11  chr11_46774831   Sample    G    C        0      0        2 
  11  chr11_46777762     AAsi    A    G        0      0        2 
  11  chr11_46777762     AKia    A    G        0      0        2 
  11  chr11_46777762     AOna    A    G        0      0        2 
  11  chr11_46777762     ASom    A    G        0      0        2 
  11  chr11_46777762     HCab    A    G        0      0        2 
  11  chr11_46777762     HPrz    A    G        0      0        2 
  11  chr11_46777762     ZBoe    A    G        0      0        2 
  11  chr11_46777762     ZGre    A    G      0.5      1        2 
  11  chr11_46777762     ZHar    A    G        0      0        2 
  11  chr11_46777762   Sample    A    G        0      0        2 
  11  chr11_46808294     AAsi    T    C        0      0        2 
  11  chr11_46808294     AKia    T    C        0      0        2 
  11  chr11_46808294     AOna    T    C        0      0        2 
  11  chr11_46808294     ASom    T    C        0      0        2 
  11  chr11_46808294     HCab    T    C        1      2        2 
  11  chr11_46808294     HPrz    T    C        1      2        2 
  11  chr11_46808294     ZBoe    T    C        0      0        2 
  11  chr11_46808294     ZGre    T    C        0      0        2 
  11  chr11_46808294     ZHar    T    C        0      0        2 
  11  chr11_46808294   Sample    T    C        0      0        2 
  11  chr11_46889994     AAsi    C    A        0      0        2 
  11  chr11_46889994     AKia    C    A        0      0        2 
  11  chr11_46889994     AOna    C    A      0.5      1        2 
  11  chr11_46889994     ASom    C    A        0      0        2 
  11  chr11_46889994     HCab    C    A        0      0        2 
  11  chr11_46889994     HPrz    C    A        0      0        2 
  11  chr11_46889994     ZBoe    C    A        0      0        2 
  11  chr11_46889994     ZGre    C    A        0      0        2 
  11  chr11_46889994     ZHar    C    A        0      0        2 
  11  chr11_46889994   Sample    C    A        0      0        2 
  11  chr11_46902409     AAsi    T    C        0      0        2 
  11  chr11_46902409     AKia    T    C        0      0        2 
  11  chr11_46902409     AOna    T    C        0      0        2 
  11  chr11_46902409     ASom    T    C        0      0        2 
  11  chr11_46902409     HCab    T    C        0      0        2 
  11  chr11_46902409     HPrz    T    C        0      0        2 
  11  chr11_46902409     ZBoe    T    C      0.5      1        2 
  11  chr11_46902409     ZGre    T    C        0      0        2 
  11  chr11_46902409     ZHar    T    C        0      0        2 
  11  chr11_46902409   Sample    T    C        0      0        2 
  11  chr11_46917468     AAsi    A    G        0      0        2 
  11  chr11_46917468     AKia    A    G        0      0        2 
  11  chr11_46917468     AOna    A    G        0      0        2 
  11  chr11_46917468     ASom    A    G        0      0        2 
  11  chr11_46917468     HCab    A    G        0      0        2 
  11  chr11_46917468     HPrz    A    G      0.5      1        2 
  11  chr11_46917468     ZBoe    A    G        0      0        2 
  11  chr11_46917468     ZGre    A    G        0      0        2 
  11  chr11_46917468     ZHar    A    G        0      0        2 
  11  chr11_46917468   Sample    A    G        0      0        2 
  11  chr11_46918765     AAsi    C    T        0      0        2 
  11  chr11_46918765     AKia    C    T        1      2        2 
  11  chr11_46918765     AOna    C    T        0      0        2 
  11  chr11_46918765     ASom    C    T        0      0        2 
  11  chr11_46918765     HCab    C    T        0      0        2 
  11  chr11_46918765     HPrz    C    T        0      0        2 
  11  chr11_46918765     ZBoe    C    T        0      0        2 
  11  chr11_46918765     ZGre    C    T        0      0        2 
  11  chr11_46918765     ZHar    C    T        0      0        2 
  11  chr11_46918765   Sample    C    T        0      0        2 
  11  chr11_46934444     AAsi    A    G        0      0        2 
  11  chr11_46934444     AKia    A    G        0      0        2 
  11  chr11_46934444     AOna    A    G        0      0        2 
  11  chr11_46934444     ASom    A    G        0      0        2 
  11  chr11_46934444     HCab    A    G        0      0        2 
  11  chr11_46934444     HPrz    A    G        0      0        2 
  11  chr11_46934444     ZBoe    A    G      0.5      1        2 
  11  chr11_46934444     ZGre    A    G        0      0        2 
  11  chr11_46934444     ZHar    A    G        0      0        2 
  11  chr11_46934444   Sample    A    G        0      0        2 
  11  chr11_46945390     AAsi    A    G        0      0        2 
  11  chr11_46945390     AKia    A    G        0      0        2 
  11  chr11_46945390     AOna    A    G        0      0        2 
  11  chr11_46945390     ASom    A    G        0      0        2 
  11  chr11_46945390     HCab    A    G        0      0        2 
  11  chr11_46945390     HPrz    A    G        0      0        2 
  11  chr11_46945390     ZBoe    A    G        0      0        2 
  11  chr11_46945390     ZGre    A    G        0      0        2 
  11  chr11_46945390     ZHar    A    G      0.5      1        2 
  11  chr11_46945390   Sample    A    G        0      0        2 
  11  chr11_46963419     AAsi    C    T        0      0        2 
  11  chr11_46963419     AKia    C    T        0      0        2 
  11  chr11_46963419     AOna    C    T        0      0        2 
  11  chr11_46963419     ASom    C    T        0      0        2 
  11  chr11_46963419     HCab    C    T        1      2        2 
  11  chr11_46963419     HPrz    C    T        1      2        2 
  11  chr11_46963419     ZBoe    C    T        0      0        2 
  11  chr11_46963419     ZGre    C    T        0      0        2 
  11  chr11_46963419     ZHar    C    T        0      0        2 
  11  chr11_46963419   Sample    C    T        0      0        2 
  11  chr11_46963963     AAsi    G    T        0      0        2 
  11  chr11_46963963     AKia    G    T        0      0        2 
  11  chr11_46963963     AOna    G    T        0      0        2 
  11  chr11_46963963     ASom    G    T        0      0        2 
  11  chr11_46963963     HCab    G    T        0      0        2 
  11  chr11_46963963     HPrz    G    T        0      0        2 
  11  chr11_46963963     ZBoe    G    T        0      0        2 
  11  chr11_46963963     ZGre    G    T        0      0        2 
  11  chr11_46963963     ZHar    G    T      0.5      1        2 
  11  chr11_46963963   Sample    G    T        0      0        2 
  11  chr11_46964939     AAsi    C    T        0      0        2 
  11  chr11_46964939     AKia    C    T        0      0        2 
  11  chr11_46964939     AOna    C    T        0      0        2 
  11  chr11_46964939     ASom    C    T        0      0        2 
  11  chr11_46964939     HCab    C    T        1      2        2 
  11  chr11_46964939     HPrz    C    T        1      2        2 
  11  chr11_46964939     ZBoe    C    T        0      0        2 
  11  chr11_46964939     ZGre    C    T        0      0        2 
  11  chr11_46964939     ZHar    C    T        0      0        2 
  11  chr11_46964939   Sample    C    T        0      0        2 
  11  chr11_46965863     AAsi    G    A        0      0        2 
  11  chr11_46965863     AKia    G    A        0      0        2 
  11  chr11_46965863     AOna    G    A        0      0        2 
  11  chr11_46965863     ASom    G    A        0      0        2 
  11  chr11_46965863     HCab    G    A      0.5      1        2 
  11  chr11_46965863     HPrz    G    A      0.5      1        2 
  11  chr11_46965863     ZBoe    G    A        0      0        2 
  11  chr11_46965863     ZGre    G    A        0      0        2 
  11  chr11_46965863     ZHar    G    A        0      0        2 
  11  chr11_46965863   Sample    G    A        0      0        2 
  11  chr11_46966014     AAsi    G    A        0      0        2 
  11  chr11_46966014     AKia    G    A        0      0        2 
  11  chr11_46966014     AOna    G    A        0      0        2 
  11  chr11_46966014     ASom    G    A        0      0        2 
  11  chr11_46966014     HCab    G    A        0      0        2 
  11  chr11_46966014     HPrz    G    A        0      0        2 
  11  chr11_46966014     ZBoe    G    A      0.5      1        2 
  11  chr11_46966014     ZGre    G    A        0      0        2 
  11  chr11_46966014     ZHar    G    A        0      0        2 
  11  chr11_46966014   Sample    G    A        0      0        2 
  11  chr11_46967839     AAsi    G    A        0      0        2 
  11  chr11_46967839     AKia    G    A        0      0        2 
  11  chr11_46967839     AOna    G    A        0      0        2 
  11  chr11_46967839     ASom    G    A        0      0        2 
  11  chr11_46967839     HCab    G    A        0      0        2 
  11  chr11_46967839     HPrz    G    A        0      0        2 
  11  chr11_46967839     ZBoe    G    A        0      0        2 
  11  chr11_46967839     ZGre    G    A        1      2        2 
  11  chr11_46967839     ZHar    G    A        0      0        2 
  11  chr11_46967839   Sample    G    A        0      0        2 
  11  chr11_47015672     AAsi    C    T        0      0        2 
  11  chr11_47015672     AKia    C    T        0      0        2 
  11  chr11_47015672     AOna    C    T        0      0        2 
  11  chr11_47015672     ASom    C    T        0      0        2 
  11  chr11_47015672     HCab    C    T        0      0        2 
  11  chr11_47015672     HPrz    C    T        0      0        2 
  11  chr11_47015672     ZBoe    C    T        0      0        2 
  11  chr11_47015672     ZGre    C    T        0      0        2 
  11  chr11_47015672     ZHar    C    T        1      2        2 
  11  chr11_47015672   Sample    C    T        0      0        2 
  11  chr11_47016255     AAsi    G    A        0      0        2 
  11  chr11_47016255     AKia    G    A        0      0        2 
  11  chr11_47016255     AOna    G    A        0      0        2 
  11  chr11_47016255     ASom    G    A        0      0        2 
  11  chr11_47016255     HCab    G    A      0.5      1        2 
  11  chr11_47016255     HPrz    G    A      0.5      1        2 
  11  chr11_47016255     ZBoe    G    A        0      0        2 
  11  chr11_47016255     ZGre    G    A        0      0        2 
  11  chr11_47016255     ZHar    G    A        0      0        2 
  11  chr11_47016255   Sample    G    A        0      0        2 
  11  chr11_47019287     AAsi    T    G        0      0        2 
  11  chr11_47019287     AKia    T    G      0.5      1        2 
  11  chr11_47019287     AOna    T    G        0      0        2 
  11  chr11_47019287     ASom    T    G        0      0        2 
  11  chr11_47019287     HCab    T    G        0      0        2 
  11  chr11_47019287     HPrz    T    G        0      0        2 
  11  chr11_47019287     ZBoe    T    G        0      0        2 
  11  chr11_47019287     ZGre    T    G        0      0        2 
  11  chr11_47019287     ZHar    T    G        0      0        2 
  11  chr11_47019287   Sample    T    G        0      0        2 
  11  chr11_47022081     AAsi    G    T      0.5      1        2 
  11  chr11_47022081     AKia    G    T      0.5      1        2 
  11  chr11_47022081     AOna    G    T      0.5      1        2 
  11  chr11_47022081     ASom    G    T      0.5      1        2 
  11  chr11_47022081     HCab    G    T      0.5      1        2 
  11  chr11_47022081     HPrz    G    T      0.5      1        2 
  11  chr11_47022081     ZBoe    G    T      0.5      1        2 
  11  chr11_47022081     ZGre    G    T      0.5      1        2 
  11  chr11_47022081     ZHar    G    T      0.5      1        2 
  11  chr11_47022081   Sample    G    T        0      0        2 
  11  chr11_47031605     AAsi    T    G        0      0        2 
  11  chr11_47031605     AKia    T    G        0      0        2 
  11  chr11_47031605     AOna    T    G        0      0        2 
  11  chr11_47031605     ASom    T    G        0      0        2 
  11  chr11_47031605     HCab    T    G        0      0        2 
  11  chr11_47031605     HPrz    T    G        0      0        2 
  11  chr11_47031605     ZBoe    T    G        0      0        2 
  11  chr11_47031605     ZGre    T    G        0      0        2 
  11  chr11_47031605     ZHar    T    G      0.5      1        2 
  11  chr11_47031605   Sample    T    G        0      0        2 
  11  chr11_47034525     AAsi    C    T        0      0        2 
  11  chr11_47034525     AKia    C    T        0      0        2 
  11  chr11_47034525     AOna    C    T        0      0        2 
  11  chr11_47034525     ASom    C    T        0      0        2 
  11  chr11_47034525     HCab    C    T        1      2        2 
  11  chr11_47034525     HPrz    C    T        1      2        2 
  11  chr11_47034525     ZBoe    C    T        0      0        2 
  11  chr11_47034525     ZGre    C    T        0      0        2 
  11  chr11_47034525     ZHar    C    T        0      0        2 
  11  chr11_47034525   Sample    C    T        0      0        2 
  11  chr11_47045415     AAsi    G    A        0      0        2 
  11  chr11_47045415     AKia    G    A        0      0        2 
  11  chr11_47045415     AOna    G    A        0      0        2 
  11  chr11_47045415     ASom    G    A        0      0        2 
  11  chr11_47045415     HCab    G    A        0      0        2 
  11  chr11_47045415     HPrz    G    A        0      0        2 
  11  chr11_47045415     ZBoe    G    A      0.5      1        2 
  11  chr11_47045415     ZGre    G    A        0      0        2 
  11  chr11_47045415     ZHar    G    A        0      0        2 
  11  chr11_47045415   Sample    G    A        0      0        2 
  11  chr11_47057038     AAsi    C    T        0      0        2 
  11  chr11_47057038     AKia    C    T        0      0        2 
  11  chr11_47057038     AOna    C    T        0      0        2 
  11  chr11_47057038     ASom    C    T        0      0        2 
  11  chr11_47057038     HCab    C    T        1      2        2 
  11  chr11_47057038     HPrz    C    T        1      2        2 
  11  chr11_47057038     ZBoe    C    T        0      0        2 
  11  chr11_47057038     ZGre    C    T        0      0        2 
  11  chr11_47057038     ZHar    C    T        0      0        2 
  11  chr11_47057038   Sample    C    T        0      0        2 
  11  chr11_47058755     AAsi    C    T        0      0        2 
  11  chr11_47058755     AKia    C    T        0      0        2 
  11  chr11_47058755     AOna    C    T        0      0        2 
  11  chr11_47058755     ASom    C    T        0      0        2 
  11  chr11_47058755     HCab    C    T        1      2        2 
  11  chr11_47058755     HPrz    C    T        1      2        2 
  11  chr11_47058755     ZBoe    C    T        0      0        2 
  11  chr11_47058755     ZGre    C    T        0      0        2 
  11  chr11_47058755     ZHar    C    T        0      0        2 
  11  chr11_47058755   Sample    C    T        0      0        2 
  11  chr11_47059759     AAsi    A    G        0      0        2 
  11  chr11_47059759     AKia    A    G        0      0        2 
  11  chr11_47059759     AOna    A    G        0      0        2 
  11  chr11_47059759     ASom    A    G        0      0        2 
  11  chr11_47059759     HCab    A    G        1      2        2 
  11  chr11_47059759     HPrz    A    G      0.5      1        2 
  11  chr11_47059759     ZBoe    A    G        0      0        2 
  11  chr11_47059759     ZGre    A    G        0      0        2 
  11  chr11_47059759     ZHar    A    G        0      0        2 
  11  chr11_47059759   Sample    A    G        0      0        2 
  11  chr11_47066650     AAsi    G    T        1      2        2 
  11  chr11_47066650     AKia    G    T        0      0        2 
  11  chr11_47066650     AOna    G    T        0      0        2 
  11  chr11_47066650     ASom    G    T        0      0        2 
  11  chr11_47066650     HCab    G    T        0      0        2 
  11  chr11_47066650     HPrz    G    T        0      0        2 
  11  chr11_47066650     ZBoe    G    T        0      0        2 
  11  chr11_47066650     ZGre    G    T        0      0        2 
  11  chr11_47066650     ZHar    G    T        0      0        2 
  11  chr11_47066650   Sample    G    T        1      2        2 
  11  chr11_47068970     AAsi    A    G        0      0        2 
  11  chr11_47068970     AKia    A    G        0      0        2 
  11  chr11_47068970     AOna    A    G        0      0        2 
  11  chr11_47068970     ASom    A    G        0      0        2 
  11  chr11_47068970     HCab    A    G        0      0        2 
  11  chr11_47068970     HPrz    A    G        0      0        2 
  11  chr11_47068970     ZBoe    A    G      0.5      1        2 
  11  chr11_47068970     ZGre    A    G        0      0        2 
  11  chr11_47068970     ZHar    A    G        0      0        2 
  11  chr11_47068970   Sample    A    G        0      0        2 
  11  chr11_47078536     AAsi    A    T        0      0        2 
  11  chr11_47078536     AKia    A    T        0      0        2 
  11  chr11_47078536     AOna    A    T        0      0        2 
  11  chr11_47078536     ASom    A    T        0      0        2 
  11  chr11_47078536     HCab    A    T        1      2        2 
  11  chr11_47078536     HPrz    A    T        1      2        2 
  11  chr11_47078536     ZBoe    A    T        0      0        2 
  11  chr11_47078536     ZGre    A    T        0      0        2 
  11  chr11_47078536     ZHar    A    T        0      0        2 
  11  chr11_47078536   Sample    A    T        0      0        2 
  11  chr11_47079349     AAsi    T    G        0      0        2 
  11  chr11_47079349     AKia    T    G        0      0        2 
  11  chr11_47079349     AOna    T    G        0      0        2 
  11  chr11_47079349     ASom    T    G        0      0        2 
  11  chr11_47079349     HCab    T    G        0      0        2 
  11  chr11_47079349     HPrz    T    G        0      0        2 
  11  chr11_47079349     ZBoe    T    G      0.5      1        2 
  11  chr11_47079349     ZGre    T    G        0      0        2 
  11  chr11_47079349     ZHar    T    G        0      0        2 
  11  chr11_47079349   Sample    T    G        0      0        2 
  11  chr11_47079545     AAsi    T    C        0      0        2 
  11  chr11_47079545     AKia    T    C        0      0        2 
  11  chr11_47079545     AOna    T    C        0      0        2 
  11  chr11_47079545     ASom    T    C        0      0        2 
  11  chr11_47079545     HCab    T    C        0      0        2 
  11  chr11_47079545     HPrz    T    C        0      0        2 
  11  chr11_47079545     ZBoe    T    C      0.5      1        2 
  11  chr11_47079545     ZGre    T    C        0      0        2 
  11  chr11_47079545     ZHar    T    C        0      0        2 
  11  chr11_47079545   Sample    T    C        0      0        2 
  11  chr11_47089450     AAsi    T    A        0      0        2 
  11  chr11_47089450     AKia    T    A      0.5      1        2 
  11  chr11_47089450     AOna    T    A        0      0        2 
  11  chr11_47089450     ASom    T    A        0      0        2 
  11  chr11_47089450     HCab    T    A        0      0        2 
  11  chr11_47089450     HPrz    T    A        0      0        2 
  11  chr11_47089450     ZBoe    T    A        0      0        2 
  11  chr11_47089450     ZGre    T    A        0      0        2 
  11  chr11_47089450     ZHar    T    A        0      0        2 
  11  chr11_47089450   Sample    T    A        0      0        2 
  11  chr11_47095837     AAsi    G    A        0      0        2 
  11  chr11_47095837     AKia    G    A      0.5      1        2 
  11  chr11_47095837     AOna    G    A        1      2        2 
  11  chr11_47095837     ASom    G    A        0      0        2 
  11  chr11_47095837     HCab    G    A        0      0        2 
  11  chr11_47095837     HPrz    G    A        0      0        2 
  11  chr11_47095837     ZBoe    G    A        0      0        2 
  11  chr11_47095837     ZGre    G    A        0      0        2 
  11  chr11_47095837     ZHar    G    A        0      0        2 
  11  chr11_47095837   Sample    G    A        0      0        2 
  11  chr11_47098683     AAsi    G    A        0      0        2 
  11  chr11_47098683     AKia    G    A        0      0        2 
  11  chr11_47098683     AOna    G    A        0      0        2 
  11  chr11_47098683     ASom    G    A        0      0        2 
  11  chr11_47098683     HCab    G    A        0      0        2 
  11  chr11_47098683     HPrz    G    A        0      0        2 
  11  chr11_47098683     ZBoe    G    A        0      0        2 
  11  chr11_47098683     ZGre    G    A        1      2        2 
  11  chr11_47098683     ZHar    G    A        0      0        2 
  11  chr11_47098683   Sample    G    A        0      0        2 
  11  chr11_47100946     AAsi    G    A        0      0        2 
  11  chr11_47100946     AKia    G    A        0      0        2 
  11  chr11_47100946     AOna    G    A        0      0        2 
  11  chr11_47100946     ASom    G    A        0      0        2 
  11  chr11_47100946     HCab    G    A        1      2        2 
  11  chr11_47100946     HPrz    G    A        1      2        2 
  11  chr11_47100946     ZBoe    G    A        0      0        2 
  11  chr11_47100946     ZGre    G    A        0      0        2 
  11  chr11_47100946     ZHar    G    A        0      0        2 
  11  chr11_47100946   Sample    G    A        0      0        2 
  11  chr11_47119768     AAsi    T    C        0      0        2 
  11  chr11_47119768     AKia    T    C        0      0        2 
  11  chr11_47119768     AOna    T    C        0      0        2 
  11  chr11_47119768     ASom    T    C        0      0        2 
  11  chr11_47119768     HCab    T    C        1      2        2 
  11  chr11_47119768     HPrz    T    C        1      2        2 
  11  chr11_47119768     ZBoe    T    C        0      0        2 
  11  chr11_47119768     ZGre    T    C        0      0        2 
  11  chr11_47119768     ZHar    T    C        0      0        2 
  11  chr11_47119768   Sample    T    C        0      0        2 
  11  chr11_47141329     AAsi    T    C        0      0        2 
  11  chr11_47141329     AKia    T    C        0      0        2 
  11  chr11_47141329     AOna    T    C        0      0        2 
  11  chr11_47141329     ASom    T    C        0      0        2 
  11  chr11_47141329     HCab    T    C        0      0        2 
  11  chr11_47141329     HPrz    T    C      0.5      1        2 
  11  chr11_47141329     ZBoe    T    C        0      0        2 
  11  chr11_47141329     ZGre    T    C        0      0        2 
  11  chr11_47141329     ZHar    T    C        0      0        2 
  11  chr11_47141329   Sample    T    C        0      0        2 
  11  chr11_47142458     AAsi    T    C        0      0        2 
  11  chr11_47142458     AKia    T    C        0      0        2 
  11  chr11_47142458     AOna    T    C        0      0        2 
  11  chr11_47142458     ASom    T    C        0      0        2 
  11  chr11_47142458     HCab    T    C        0      0        2 
  11  chr11_47142458     HPrz    T    C        0      0        2 
  11  chr11_47142458     ZBoe    T    C        0      0        2 
  11  chr11_47142458     ZGre    T    C        1      2        2 
  11  chr11_47142458     ZHar    T    C        0      0        2 
  11  chr11_47142458   Sample    T    C        0      0        2 
  11  chr11_47142537     AAsi    C    G        0      0        2 
  11  chr11_47142537     AKia    C    G        0      0        2 
  11  chr11_47142537     AOna    C    G        0      0        2 
  11  chr11_47142537     ASom    C    G        0      0        2 
  11  chr11_47142537     HCab    C    G      0.5      1        2 
  11  chr11_47142537     HPrz    C    G        0      0        2 
  11  chr11_47142537     ZBoe    C    G        0      0        2 
  11  chr11_47142537     ZGre    C    G        0      0        2 
  11  chr11_47142537     ZHar    C    G        0      0        2 
  11  chr11_47142537   Sample    C    G        0      0        2 
  11  chr11_47146907     AAsi    G    A        0      0        2 
  11  chr11_47146907     AKia    G    A        0      0        2 
  11  chr11_47146907     AOna    G    A        0      0        2 
  11  chr11_47146907     ASom    G    A        0      0        2 
  11  chr11_47146907     HCab    G    A        0      0        2 
  11  chr11_47146907     HPrz    G    A        0      0        2 
  11  chr11_47146907     ZBoe    G    A      0.5      1        2 
  11  chr11_47146907     ZGre    G    A        0      0        2 
  11  chr11_47146907     ZHar    G    A        1      2        2 
  11  chr11_47146907   Sample    G    A        0      0        2 
  11  chr11_47152015     AAsi    T    A        0      0        2 
  11  chr11_47152015     AKia    T    A        0      0        2 
  11  chr11_47152015     AOna    T    A        0      0        2 
  11  chr11_47152015     ASom    T    A        0      0        2 
  11  chr11_47152015     HCab    T    A      0.5      1        2 
  11  chr11_47152015     HPrz    T    A        0      0        2 
  11  chr11_47152015     ZBoe    T    A        0      0        2 
  11  chr11_47152015     ZGre    T    A        0      0        2 
  11  chr11_47152015     ZHar    T    A        0      0        2 
  11  chr11_47152015   Sample    T    A        0      0        2 
  11  chr11_47154070     AAsi    A    G        0      0        2 
  11  chr11_47154070     AKia    A    G        0      0        2 
  11  chr11_47154070     AOna    A    G        0      0        2 
  11  chr11_47154070     ASom    A    G        0      0        2 
  11  chr11_47154070     HCab    A    G        1      2        2 
  11  chr11_47154070     HPrz    A    G        1      2        2 
  11  chr11_47154070     ZBoe    A    G        0      0        2 
  11  chr11_47154070     ZGre    A    G        0      0        2 
  11  chr11_47154070     ZHar    A    G        0      0        2 
  11  chr11_47154070   Sample    A    G        0      0        2 
  11  chr11_47160626     AAsi    A    G        0      0        2 
  11  chr11_47160626     AKia    A    G        0      0        2 
  11  chr11_47160626     AOna    A    G        0      0        2 
  11  chr11_47160626     ASom    A    G        0      0        2 
  11  chr11_47160626     HCab    A    G        0      0        2 
  11  chr11_47160626     HPrz    A    G        0      0        2 
  11  chr11_47160626     ZBoe    A    G        0      0        2 
  11  chr11_47160626     ZGre    A    G        0      0        2 
  11  chr11_47160626     ZHar    A    G        1      2        2 
  11  chr11_47160626   Sample    A    G        0      0        2 
  11  chr11_47161995     AAsi    T    C        0      0        2 
  11  chr11_47161995     AKia    T    C        0      0        2 
  11  chr11_47161995     AOna    T    C        0      0        2 
  11  chr11_47161995     ASom    T    C        0      0        2 
  11  chr11_47161995     HCab    T    C        0      0        2 
  11  chr11_47161995     HPrz    T    C        0      0        2 
  11  chr11_47161995     ZBoe    T    C        0      0        2 
  11  chr11_47161995     ZGre    T    C        0      0        2 
  11  chr11_47161995     ZHar    T    C        1      2        2 
  11  chr11_47161995   Sample    T    C        0      0        2 
  11  chr11_47162102     AAsi    A    T        0      0        2 
  11  chr11_47162102     AKia    A    T        0      0        2 
  11  chr11_47162102     AOna    A    T        0      0        2 
  11  chr11_47162102     ASom    A    T        0      0        2 
  11  chr11_47162102     HCab    A    T        0      0        2 
  11  chr11_47162102     HPrz    A    T        0      0        2 
  11  chr11_47162102     ZBoe    A    T        0      0        2 
  11  chr11_47162102     ZGre    A    T        1      2        2 
  11  chr11_47162102     ZHar    A    T        0      0        2 
  11  chr11_47162102   Sample    A    T        0      0        2 
  11  chr11_47172007     AAsi    C    T        0      0        2 
  11  chr11_47172007     AKia    C    T        0      0        2 
  11  chr11_47172007     AOna    C    T        0      0        2 
  11  chr11_47172007     ASom    C    T        0      0        2 
  11  chr11_47172007     HCab    C    T        1      2        2 
  11  chr11_47172007     HPrz    C    T        1      2        2 
  11  chr11_47172007     ZBoe    C    T        0      0        2 
  11  chr11_47172007     ZGre    C    T        0      0        2 
  11  chr11_47172007     ZHar    C    T        0      0        2 
  11  chr11_47172007   Sample    C    T        0      0        2 
  11  chr11_47181856     AAsi    A    G        0      0        2 
  11  chr11_47181856     AKia    A    G        0      0        2 
  11  chr11_47181856     AOna    A    G        0      0        2 
  11  chr11_47181856     ASom    A    G        0      0        2 
  11  chr11_47181856     HCab    A    G        0      0        2 
  11  chr11_47181856     HPrz    A    G        0      0        2 
  11  chr11_47181856     ZBoe    A    G      0.5      1        2 
  11  chr11_47181856     ZGre    A    G        0      0        2 
  11  chr11_47181856     ZHar    A    G        0      0        2 
  11  chr11_47181856   Sample    A    G        0      0        2 
  11  chr11_47192977     AAsi    A    G        0      0        2 
  11  chr11_47192977     AKia    A    G        0      0        2 
  11  chr11_47192977     AOna    A    G        0      0        2 
  11  chr11_47192977     ASom    A    G        0      0        2 
  11  chr11_47192977     HCab    A    G        0      0        2 
  11  chr11_47192977     HPrz    A    G        0      0        2 
  11  chr11_47192977     ZBoe    A    G        0      0        2 
  11  chr11_47192977     ZGre    A    G        0      0        2 
  11  chr11_47192977     ZHar    A    G      0.5      1        2 
  11  chr11_47192977   Sample    A    G        0      0        2 
  11  chr11_47194270     AAsi    T    C        0      0        2 
  11  chr11_47194270     AKia    T    C        0      0        2 
  11  chr11_47194270     AOna    T    C        0      0        2 
  11  chr11_47194270     ASom    T    C        0      0        2 
  11  chr11_47194270     HCab    T    C      0.5      1        2 
  11  chr11_47194270     HPrz    T    C        0      0        2 
  11  chr11_47194270     ZBoe    T    C        0      0        2 
  11  chr11_47194270     ZGre    T    C        0      0        2 
  11  chr11_47194270     ZHar    T    C        0      0        2 
  11  chr11_47194270   Sample    T    C        0      0        2 
  11  chr11_47206762     AAsi    G    A        0      0        2 
  11  chr11_47206762     AKia    G    A        1      2        2 
  11  chr11_47206762     AOna    G    A      0.5      1        2 
  11  chr11_47206762     ASom    G    A        0      0        2 
  11  chr11_47206762     HCab    G    A        0      0        2 
  11  chr11_47206762     HPrz    G    A        0      0        2 
  11  chr11_47206762     ZBoe    G    A        0      0        2 
  11  chr11_47206762     ZGre    G    A        0      0        2 
  11  chr11_47206762     ZHar    G    A        0      0        2 
  11  chr11_47206762   Sample    G    A        0      0        2 
  11  chr11_47230026     AAsi    T    C        0      0        2 
  11  chr11_47230026     AKia    T    C        1      2        2 
  11  chr11_47230026     AOna    T    C      0.5      1        2 
  11  chr11_47230026     ASom    T    C        0      0        2 
  11  chr11_47230026     HCab    T    C        0      0        2 
  11  chr11_47230026     HPrz    T    C        0      0        2 
  11  chr11_47230026     ZBoe    T    C        0      0        2 
  11  chr11_47230026     ZGre    T    C        0      0        2 
  11  chr11_47230026     ZHar    T    C        0      0        2 
  11  chr11_47230026   Sample    T    C        0      0        2 
  11  chr11_47254380     AAsi    A    G        0      0        2 
  11  chr11_47254380     AKia    A    G        0      0        2 
  11  chr11_47254380     AOna    A    G        0      0        2 
  11  chr11_47254380     ASom    A    G        0      0        2 
  11  chr11_47254380     HCab    A    G        0      0        2 
  11  chr11_47254380     HPrz    A    G        0      0        2 
  11  chr11_47254380     ZBoe    A    G        0      0        2 
  11  chr11_47254380     ZGre    A    G      0.5      1        2 
  11  chr11_47254380     ZHar    A    G        0      0        2 
  11  chr11_47254380   Sample    A    G        0      0        2 
  11  chr11_47254566     AAsi    A    C        0      0        2 
  11  chr11_47254566     AKia    A    C        0      0        2 
  11  chr11_47254566     AOna    A    C      0.5      1        2 
  11  chr11_47254566     ASom    A    C        0      0        2 
  11  chr11_47254566     HCab    A    C        0      0        2 
  11  chr11_47254566     HPrz    A    C        0      0        2 
  11  chr11_47254566     ZBoe    A    C        0      0        2 
  11  chr11_47254566     ZGre    A    C        0      0        2 
  11  chr11_47254566     ZHar    A    C        0      0        2 
  11  chr11_47254566   Sample    A    C        0      0        2 
  11  chr11_47254646     AAsi    T    G        0      0        2 
  11  chr11_47254646     AKia    T    G        0      0        2 
  11  chr11_47254646     AOna    T    G        0      0        2 
  11  chr11_47254646     ASom    T    G        0      0        2 
  11  chr11_47254646     HCab    T    G      0.5      1        2 
  11  chr11_47254646     HPrz    T    G        1      2        2 
  11  chr11_47254646     ZBoe    T    G        0      0        2 
  11  chr11_47254646     ZGre    T    G        0      0        2 
  11  chr11_47254646     ZHar    T    G        0      0        2 
  11  chr11_47254646   Sample    T    G        0      0        2 
  11  chr11_47254676     AAsi    T    C        1      2        2 
  11  chr11_47254676     AKia    T    C        1      2        2 
  11  chr11_47254676     AOna    T    C        1      2        2 
  11  chr11_47254676     ASom    T    C        1      2        2 
  11  chr11_47254676     HCab    T    C        0      0        2 
  11  chr11_47254676     HPrz    T    C        0      0        2 
  11  chr11_47254676     ZBoe    T    C        0      0        2 
  11  chr11_47254676     ZGre    T    C        0      0        2 
  11  chr11_47254676     ZHar    T    C        0      0        2 
  11  chr11_47254676   Sample    T    C        1      2        2 
  11  chr11_47254955     AAsi    T    C        0      0        2 
  11  chr11_47254955     AKia    T    C        0      0        2 
  11  chr11_47254955     AOna    T    C        0      0        2 
  11  chr11_47254955     ASom    T    C        0      0        2 
  11  chr11_47254955     HCab    T    C        0      0        2 
  11  chr11_47254955     HPrz    T    C        0      0        2 
  11  chr11_47254955     ZBoe    T    C        1      2        2 
  11  chr11_47254955     ZGre    T    C        0      0        2 
  11  chr11_47254955     ZHar    T    C        0      0        2 
  11  chr11_47254955   Sample    T    C        0      0        2 
  11  chr11_47258901     AAsi    A    T        0      0        2 
  11  chr11_47258901     AKia    A    T        0      0        2 
  11  chr11_47258901     AOna    A    T        0      0        2 
  11  chr11_47258901     ASom    A    T        0      0        2 
  11  chr11_47258901     HCab    A    T        0      0        2 
  11  chr11_47258901     HPrz    A    T        0      0        2 
  11  chr11_47258901     ZBoe    A    T        1      2        2 
  11  chr11_47258901     ZGre    A    T        1      2        2 
  11  chr11_47258901     ZHar    A    T        0      0        2 
  11  chr11_47258901   Sample    A    T        0      0        2 
  11  chr11_47263156     AAsi    C    T        1      2        2 
  11  chr11_47263156     AKia    C    T        0      0        2 
  11  chr11_47263156     AOna    C    T        0      0        2 
  11  chr11_47263156     ASom    C    T        1      2        2 
  11  chr11_47263156     HCab    C    T        0      0        2 
  11  chr11_47263156     HPrz    C    T        0      0        2 
  11  chr11_47263156     ZBoe    C    T        0      0        2 
  11  chr11_47263156     ZGre    C    T        0      0        2 
  11  chr11_47263156     ZHar    C    T        0      0        2 
  11  chr11_47263156   Sample    C    T        1      2        2 
  11  chr11_47267182     AAsi    C    T        0      0        2 
  11  chr11_47267182     AKia    C    T        0      0        2 
  11  chr11_47267182     AOna    C    T        0      0        2 
  11  chr11_47267182     ASom    C    T        0      0        2 
  11  chr11_47267182     HCab    C    T      0.5      1        2 
  11  chr11_47267182     HPrz    C    T        0      0        2 
  11  chr11_47267182     ZBoe    C    T        0      0        2 
  11  chr11_47267182     ZGre    C    T        0      0        2 
  11  chr11_47267182     ZHar    C    T        0      0        2 
  11  chr11_47267182   Sample    C    T        0      0        2 
  11  chr11_47269903     AAsi    A    C        0      0        2 
  11  chr11_47269903     AKia    A    C        0      0        2 
  11  chr11_47269903     AOna    A    C        0      0        2 
  11  chr11_47269903     ASom    A    C        0      0        2 
  11  chr11_47269903     HCab    A    C        0      0        2 
  11  chr11_47269903     HPrz    A    C        0      0        2 
  11  chr11_47269903     ZBoe    A    C      0.5      1        2 
  11  chr11_47269903     ZGre    A    C        0      0        2 
  11  chr11_47269903     ZHar    A    C        0      0        2 
  11  chr11_47269903   Sample    A    C        0      0        2 
  11  chr11_47274418     AAsi    C    G        0      0        2 
  11  chr11_47274418     AKia    C    G        0      0        2 
  11  chr11_47274418     AOna    C    G        0      0        2 
  11  chr11_47274418     ASom    C    G        0      0        2 
  11  chr11_47274418     HCab    C    G        0      0        2 
  11  chr11_47274418     HPrz    C    G        0      0        2 
  11  chr11_47274418     ZBoe    C    G      0.5      1        2 
  11  chr11_47274418     ZGre    C    G        0      0        2 
  11  chr11_47274418     ZHar    C    G        0      0        2 
  11  chr11_47274418   Sample    C    G        0      0        2 
  11  chr11_47276491     AAsi    G    C        0      0        2 
  11  chr11_47276491     AKia    G    C        0      0        2 
  11  chr11_47276491     AOna    G    C        0      0        2 
  11  chr11_47276491     ASom    G    C        0      0        2 
  11  chr11_47276491     HCab    G    C        1      2        2 
  11  chr11_47276491     HPrz    G    C        1      2        2 
  11  chr11_47276491     ZBoe    G    C        0      0        2 
  11  chr11_47276491     ZGre    G    C        0      0        2 
  11  chr11_47276491     ZHar    G    C        0      0        2 
  11  chr11_47276491   Sample    G    C        0      0        2 
  11  chr11_47279263     AAsi    C    A        0      0        2 
  11  chr11_47279263     AKia    C    A        0      0        2 
  11  chr11_47279263     AOna    C    A        0      0        2 
  11  chr11_47279263     ASom    C    A        0      0        2 
  11  chr11_47279263     HCab    C    A        1      2        2 
  11  chr11_47279263     HPrz    C    A      0.5      1        2 
  11  chr11_47279263     ZBoe    C    A        0      0        2 
  11  chr11_47279263     ZGre    C    A        0      0        2 
  11  chr11_47279263     ZHar    C    A        0      0        2 
  11  chr11_47279263   Sample    C    A        0      0        2 
  11  chr11_47281743     AAsi    C    G        0      0        2 
  11  chr11_47281743     AKia    C    G        0      0        2 
  11  chr11_47281743     AOna    C    G        0      0        2 
  11  chr11_47281743     ASom    C    G        0      0        2 
  11  chr11_47281743     HCab    C    G        0      0        2 
  11  chr11_47281743     HPrz    C    G        0      0        2 
  11  chr11_47281743     ZBoe    C    G      0.5      1        2 
  11  chr11_47281743     ZGre    C    G        0      0        2 
  11  chr11_47281743     ZHar    C    G        0      0        2 
  11  chr11_47281743   Sample    C    G        0      0        2 
  11  chr11_47281878     AAsi    T    C        0      0        2 
  11  chr11_47281878     AKia    T    C        0      0        2 
  11  chr11_47281878     AOna    T    C      0.5      1        2 
  11  chr11_47281878     ASom    T    C        0      0        2 
  11  chr11_47281878     HCab    T    C        0      0        2 
  11  chr11_47281878     HPrz    T    C        0      0        2 
  11  chr11_47281878     ZBoe    T    C        0      0        2 
  11  chr11_47281878     ZGre    T    C        0      0        2 
  11  chr11_47281878     ZHar    T    C        0      0        2 
  11  chr11_47281878   Sample    T    C        0      0        2 
  11  chr11_47284271     AAsi    G    A        0      0        2 
  11  chr11_47284271     AKia    G    A        0      0        2 
  11  chr11_47284271     AOna    G    A        0      0        2 
  11  chr11_47284271     ASom    G    A        0      0        2 
  11  chr11_47284271     HCab    G    A        1      2        2 
  11  chr11_47284271     HPrz    G    A        1      2        2 
  11  chr11_47284271     ZBoe    G    A        0      0        2 
  11  chr11_47284271     ZGre    G    A        0      0        2 
  11  chr11_47284271     ZHar    G    A        0      0        2 
  11  chr11_47284271   Sample    G    A        0      0        2 
  11  chr11_47286505     AAsi    G    C        0      0        2 
  11  chr11_47286505     AKia    G    C        0      0        2 
  11  chr11_47286505     AOna    G    C        0      0        2 
  11  chr11_47286505     ASom    G    C        0      0        2 
  11  chr11_47286505     HCab    G    C        0      0        2 
  11  chr11_47286505     HPrz    G    C        0      0        2 
  11  chr11_47286505     ZBoe    G    C      0.5      1        2 
  11  chr11_47286505     ZGre    G    C        0      0        2 
  11  chr11_47286505     ZHar    G    C        0      0        2 
  11  chr11_47286505   Sample    G    C        0      0        2 
  11  chr11_47287537     AAsi    C    T        0      0        2 
  11  chr11_47287537     AKia    C    T        1      2        2 
  11  chr11_47287537     AOna    C    T        1      2        2 
  11  chr11_47287537     ASom    C    T        0      0        2 
  11  chr11_47287537     HCab    C    T        0      0        2 
  11  chr11_47287537     HPrz    C    T        0      0        2 
  11  chr11_47287537     ZBoe    C    T        0      0        2 
  11  chr11_47287537     ZGre    C    T        0      0        2 
  11  chr11_47287537     ZHar    C    T        0      0        2 
  11  chr11_47287537   Sample    C    T        0      0        2 
  11  chr11_47289451     AAsi    A    G        0      0        2 
  11  chr11_47289451     AKia    A    G        0      0        2 
  11  chr11_47289451     AOna    A    G        0      0        2 
  11  chr11_47289451     ASom    A    G        1      2        2 
  11  chr11_47289451     HCab    A    G        1      2        2 
  11  chr11_47289451     HPrz    A    G        1      2        2 
  11  chr11_47289451     ZBoe    A    G        0      0        2 
  11  chr11_47289451     ZGre    A    G        0      0        2 
  11  chr11_47289451     ZHar    A    G      0.5      1        2 
  11  chr11_47289451   Sample    A    G        0      0        2 
  11  chr11_47308418     AAsi    A    G        0      0        2 
  11  chr11_47308418     AKia    A    G        0      0        2 
  11  chr11_47308418     AOna    A    G        0      0        2 
  11  chr11_47308418     ASom    A    G        0      0        2 
  11  chr11_47308418     HCab    A    G        0      0        2 
  11  chr11_47308418     HPrz    A    G        0      0        2 
  11  chr11_47308418     ZBoe    A    G        0      0        2 
  11  chr11_47308418     ZGre    A    G        1      2        2 
  11  chr11_47308418     ZHar    A    G        0      0        2 
  11  chr11_47308418   Sample    A    G        0      0        2 
  11  chr11_47310020     AAsi    T    C        0      0        2 
  11  chr11_47310020     AKia    T    C        0      0        2 
  11  chr11_47310020     AOna    T    C        0      0        2 
  11  chr11_47310020     ASom    T    C        0      0        2 
  11  chr11_47310020     HCab    T    C        1      2        2 
  11  chr11_47310020     HPrz    T    C        1      2        2 
  11  chr11_47310020     ZBoe    T    C        0      0        2 
  11  chr11_47310020     ZGre    T    C        0      0        2 
  11  chr11_47310020     ZHar    T    C        0      0        2 
  11  chr11_47310020   Sample    T    C        0      0        2 
  11  chr11_47312276     AAsi    G    A        0      0        2 
  11  chr11_47312276     AKia    G    A        0      0        2 
  11  chr11_47312276     AOna    G    A        0      0        2 
  11  chr11_47312276     ASom    G    A        0      0        2 
  11  chr11_47312276     HCab    G    A        0      0        2 
  11  chr11_47312276     HPrz    G    A        0      0        2 
  11  chr11_47312276     ZBoe    G    A        0      0        2 
  11  chr11_47312276     ZGre    G    A        0      0        2 
  11  chr11_47312276     ZHar    G    A        1      2        2 
  11  chr11_47312276   Sample    G    A        0      0        2 
  11  chr11_47312526     AAsi    C    T        0      0        2 
  11  chr11_47312526     AKia    C    T        1      2        2 
  11  chr11_47312526     AOna    C    T        1      2        2 
  11  chr11_47312526     ASom    C    T        0      0        2 
  11  chr11_47312526     HCab    C    T        0      0        2 
  11  chr11_47312526     HPrz    C    T        0      0        2 
  11  chr11_47312526     ZBoe    C    T        0      0        2 
  11  chr11_47312526     ZGre    C    T        0      0        2 
  11  chr11_47312526     ZHar    C    T        0      0        2 
  11  chr11_47312526   Sample    C    T        0      0        2 
  11  chr11_47321830     AAsi    A    G        0      0        2 
  11  chr11_47321830     AKia    A    G        0      0        2 
  11  chr11_47321830     AOna    A    G        0      0        2 
  11  chr11_47321830     ASom    A    G        1      2        2 
  11  chr11_47321830     HCab    A    G        0      0        2 
  11  chr11_47321830     HPrz    A    G        0      0        2 
  11  chr11_47321830     ZBoe    A    G        0      0        2 
  11  chr11_47321830     ZGre    A    G        0      0        2 
  11  chr11_47321830     ZHar    A    G        0      0        2 
  11  chr11_47321830   Sample    A    G        0      0        2 
  11  chr11_47325922     AAsi    G    T        0      0        2 
  11  chr11_47325922     AKia    G    T        0      0        2 
  11  chr11_47325922     AOna    G    T        0      0        2 
  11  chr11_47325922     ASom    G    T        0      0        2 
  11  chr11_47325922     HCab    G    T        1      2        2 
  11  chr11_47325922     HPrz    G    T        1      2        2 
  11  chr11_47325922     ZBoe    G    T        0      0        2 
  11  chr11_47325922     ZGre    G    T        0      0        2 
  11  chr11_47325922     ZHar    G    T        0      0        2 
  11  chr11_47325922   Sample    G    T        0      0        2 
  11  chr11_47334473     AAsi    A    G        0      0        2 
  11  chr11_47334473     AKia    A    G        1      2        2 
  11  chr11_47334473     AOna    A    G        1      2        2 
  11  chr11_47334473     ASom    A    G        0      0        2 
  11  chr11_47334473     HCab    A    G        0      0        2 
  11  chr11_47334473     HPrz    A    G        0      0        2 
  11  chr11_47334473     ZBoe    A    G        0      0        2 
  11  chr11_47334473     ZGre    A    G        0      0        2 
  11  chr11_47334473     ZHar    A    G        0      0        2 
  11  chr11_47334473   Sample    A    G        0      0        2 
  11  chr11_47340444     AAsi    T    C        0      0        2 
  11  chr11_47340444     AKia    T    C        0      0        2 
  11  chr11_47340444     AOna    T    C        0      0        2 
  11  chr11_47340444     ASom    T    C        0      0        2 
  11  chr11_47340444     HCab    T    C        0      0        2 
  11  chr11_47340444     HPrz    T    C      0.5      1        2 
  11  chr11_47340444     ZBoe    T    C        0      0        2 
  11  chr11_47340444     ZGre    T    C        0      0        2 
  11  chr11_47340444     ZHar    T    C        0      0        2 
  11  chr11_47340444   Sample    T    C        0      0        2 
  11  chr11_47343877     AAsi    A    T        0      0        2 
  11  chr11_47343877     AKia    A    T        0      0        2 
  11  chr11_47343877     AOna    A    T        0      0        2 
  11  chr11_47343877     ASom    A    T        0      0        2 
  11  chr11_47343877     HCab    A    T        1      2        2 
  11  chr11_47343877     HPrz    A    T        1      2        2 
  11  chr11_47343877     ZBoe    A    T        0      0        2 
  11  chr11_47343877     ZGre    A    T        0      0        2 
  11  chr11_47343877     ZHar    A    T        0      0        2 
  11  chr11_47343877   Sample    A    T        0      0        2 
  11  chr11_47348352     AAsi    G    C        0      0        2 
  11  chr11_47348352     AKia    G    C        0      0        2 
  11  chr11_47348352     AOna    G    C        0      0        2 
  11  chr11_47348352     ASom    G    C        0      0        2 
  11  chr11_47348352     HCab    G    C        0      0        2 
  11  chr11_47348352     HPrz    G    C        0      0        2 
  11  chr11_47348352     ZBoe    G    C        0      0        2 
  11  chr11_47348352     ZGre    G    C        1      2        2 
  11  chr11_47348352     ZHar    G    C        0      0        2 
  11  chr11_47348352   Sample    G    C        0      0        2 
  11  chr11_47350813     AAsi    C    T        0      0        2 
  11  chr11_47350813     AKia    C    T        0      0        2 
  11  chr11_47350813     AOna    C    T        0      0        2 
  11  chr11_47350813     ASom    C    T        0      0        2 
  11  chr11_47350813     HCab    C    T        1      2        2 
  11  chr11_47350813     HPrz    C    T        1      2        2 
  11  chr11_47350813     ZBoe    C    T        0      0        2 
  11  chr11_47350813     ZGre    C    T        0      0        2 
  11  chr11_47350813     ZHar    C    T        0      0        2 
  11  chr11_47350813   Sample    C    T        0      0        2 
  11  chr11_47383375     AAsi    C    G        0      0        2 
  11  chr11_47383375     AKia    C    G        0      0        2 
  11  chr11_47383375     AOna    C    G        0      0        2 
  11  chr11_47383375     ASom    C    G        0      0        2 
  11  chr11_47383375     HCab    C    G        0      0        2 
  11  chr11_47383375     HPrz    C    G        0      0        2 
  11  chr11_47383375     ZBoe    C    G      0.5      1        2 
  11  chr11_47383375     ZGre    C    G        0      0        2 
  11  chr11_47383375     ZHar    C    G        0      0        2 
  11  chr11_47383375   Sample    C    G        0      0        2 
  11  chr11_47386854     AAsi    G    T        0      0        2 
  11  chr11_47386854     AKia    G    T        0      0        2 
  11  chr11_47386854     AOna    G    T        0      0        2 
  11  chr11_47386854     ASom    G    T        0      0        2 
  11  chr11_47386854     HCab    G    T        1      2        2 
  11  chr11_47386854     HPrz    G    T        1      2        2 
  11  chr11_47386854     ZBoe    G    T        0      0        2 
  11  chr11_47386854     ZGre    G    T        0      0        2 
  11  chr11_47386854     ZHar    G    T        0      0        2 
  11  chr11_47386854   Sample    G    T        0      0        2 
  11  chr11_47388872     AAsi    G    A        0      0        2 
  11  chr11_47388872     AKia    G    A        0      0        2 
  11  chr11_47388872     AOna    G    A        0      0        2 
  11  chr11_47388872     ASom    G    A        0      0        2 
  11  chr11_47388872     HCab    G    A        1      2        2 
  11  chr11_47388872     HPrz    G    A        1      2        2 
  11  chr11_47388872     ZBoe    G    A        0      0        2 
  11  chr11_47388872     ZGre    G    A        0      0        2 
  11  chr11_47388872     ZHar    G    A        0      0        2 
  11  chr11_47388872   Sample    G    A        0      0        2 
  11  chr11_47392168     AAsi    T    C        1      2        2 
  11  chr11_47392168     AKia    T    C        0      0        2 
  11  chr11_47392168     AOna    T    C        0      0        2 
  11  chr11_47392168     ASom    T    C        1      2        2 
  11  chr11_47392168     HCab    T    C        0      0        2 
  11  chr11_47392168     HPrz    T    C        0      0        2 
  11  chr11_47392168     ZBoe    T    C        0      0        2 
  11  chr11_47392168     ZGre    T    C        0      0        2 
  11  chr11_47392168     ZHar    T    C        0      0        2 
  11  chr11_47392168   Sample    T    C        1      2        2 
  11  chr11_47396682     AAsi    A    G        0      0        2 
  11  chr11_47396682     AKia    A    G        0      0        2 
  11  chr11_47396682     AOna    A    G        0      0        2 
  11  chr11_47396682     ASom    A    G        0      0        2 
  11  chr11_47396682     HCab    A    G        1      2        2 
  11  chr11_47396682     HPrz    A    G        1      2        2 
  11  chr11_47396682     ZBoe    A    G        0      0        2 
  11  chr11_47396682     ZGre    A    G        0      0        2 
  11  chr11_47396682     ZHar    A    G        0      0        2 
  11  chr11_47396682   Sample    A    G        0      0        2 
  11  chr11_47400237     AAsi    A    G        0      0        2 
  11  chr11_47400237     AKia    A    G        0      0        2 
  11  chr11_47400237     AOna    A    G        0      0        2 
  11  chr11_47400237     ASom    A    G        0      0        2 
  11  chr11_47400237     HCab    A    G        0      0        2 
  11  chr11_47400237     HPrz    A    G        0      0        2 
  11  chr11_47400237     ZBoe    A    G        0      0        2 
  11  chr11_47400237     ZGre    A    G        1      2        2 
  11  chr11_47400237     ZHar    A    G        0      0        2 
  11  chr11_47400237   Sample    A    G        0      0        2 
  11  chr11_47406380     AAsi    G    C        0      0        2 
  11  chr11_47406380     AKia    G    C        0      0        2 
  11  chr11_47406380     AOna    G    C        0      0        2 
  11  chr11_47406380     ASom    G    C        0      0        2 
  11  chr11_47406380     HCab    G    C        0      0        2 
  11  chr11_47406380     HPrz    G    C        0      0        2 
  11  chr11_47406380     ZBoe    G    C      0.5      1        2 
  11  chr11_47406380     ZGre    G    C        0      0        2 
  11  chr11_47406380     ZHar    G    C        0      0        2 
  11  chr11_47406380   Sample    G    C        0      0        2 
  11  chr11_47416026     AAsi    T    G        0      0        2 
  11  chr11_47416026     AKia    T    G        0      0        2 
  11  chr11_47416026     AOna    T    G        0      0        2 
  11  chr11_47416026     ASom    T    G        0      0        2 
  11  chr11_47416026     HCab    T    G        0      0        2 
  11  chr11_47416026     HPrz    T    G        0      0        2 
  11  chr11_47416026     ZBoe    T    G      0.5      1        2 
  11  chr11_47416026     ZGre    T    G        0      0        2 
  11  chr11_47416026     ZHar    T    G        0      0        2 
  11  chr11_47416026   Sample    T    G        0      0        2 
  11  chr11_47417747     AAsi    T    C        0      0        2 
  11  chr11_47417747     AKia    T    C        0      0        2 
  11  chr11_47417747     AOna    T    C        0      0        2 
  11  chr11_47417747     ASom    T    C        0      0        2 
  11  chr11_47417747     HCab    T    C        0      0        2 
  11  chr11_47417747     HPrz    T    C      0.5      1        2 
  11  chr11_47417747     ZBoe    T    C        1      2        2 
  11  chr11_47417747     ZGre    T    C        0      0        2 
  11  chr11_47417747     ZHar    T    C        0      0        2 
  11  chr11_47417747   Sample    T    C        0      0        2 
  11  chr11_47418002     AAsi    C    A        0      0        2 
  11  chr11_47418002     AKia    C    A        1      2        2 
  11  chr11_47418002     AOna    C    A        1      2        2 
  11  chr11_47418002     ASom    C    A        0      0        2 
  11  chr11_47418002     HCab    C    A        0      0        2 
  11  chr11_47418002     HPrz    C    A        0      0        2 
  11  chr11_47418002     ZBoe    C    A        0      0        2 
  11  chr11_47418002     ZGre    C    A        0      0        2 
  11  chr11_47418002     ZHar    C    A        0      0        2 
  11  chr11_47418002   Sample    C    A        0      0        2 
  11  chr11_47418377     AAsi    T    C        1      2        2 
  11  chr11_47418377     AKia    T    C        0      0        2 
  11  chr11_47418377     AOna    T    C        0      0        2 
  11  chr11_47418377     ASom    T    C        1      2        2 
  11  chr11_47418377     HCab    T    C        0      0        2 
  11  chr11_47418377     HPrz    T    C        0      0        2 
  11  chr11_47418377     ZBoe    T    C        0      0        2 
  11  chr11_47418377     ZGre    T    C        0      0        2 
  11  chr11_47418377     ZHar    T    C        0      0        2 
  11  chr11_47418377   Sample    T    C        1      2        2 
  11  chr11_47424947     AAsi    C    T        0      0        2 
  11  chr11_47424947     AKia    C    T        0      0        2 
  11  chr11_47424947     AOna    C    T        0      0        2 
  11  chr11_47424947     ASom    C    T        0      0        2 
  11  chr11_47424947     HCab    C    T        1      2        2 
  11  chr11_47424947     HPrz    C    T        1      2        2 
  11  chr11_47424947     ZBoe    C    T        0      0        2 
  11  chr11_47424947     ZGre    C    T        0      0        2 
  11  chr11_47424947     ZHar    C    T        0      0        2 
  11  chr11_47424947   Sample    C    T        0      0        2 
  11  chr11_47425167     AAsi    T    C        0      0        2 
  11  chr11_47425167     AKia    T    C        0      0        2 
  11  chr11_47425167     AOna    T    C        0      0        2 
  11  chr11_47425167     ASom    T    C        0      0        2 
  11  chr11_47425167     HCab    T    C        1      2        2 
  11  chr11_47425167     HPrz    T    C        1      2        2 
  11  chr11_47425167     ZBoe    T    C        0      0        2 
  11  chr11_47425167     ZGre    T    C        0      0        2 
  11  chr11_47425167     ZHar    T    C        0      0        2 
  11  chr11_47425167   Sample    T    C        0      0        2 
  11  chr11_47426164     AAsi    C    T        0      0        2 
  11  chr11_47426164     AKia    C    T        0      0        2 
  11  chr11_47426164     AOna    C    T        0      0        2 
  11  chr11_47426164     ASom    C    T        0      0        2 
  11  chr11_47426164     HCab    C    T        1      2        2 
  11  chr11_47426164     HPrz    C    T        1      2        2 
  11  chr11_47426164     ZBoe    C    T        0      0        2 
  11  chr11_47426164     ZGre    C    T        0      0        2 
  11  chr11_47426164     ZHar    C    T        0      0        2 
  11  chr11_47426164   Sample    C    T        0      0        2 
  11  chr11_47447703     AAsi    G    A        0      0        2 
  11  chr11_47447703     AKia    G    A        0      0        2 
  11  chr11_47447703     AOna    G    A        0      0        2 
  11  chr11_47447703     ASom    G    A        0      0        2 
  11  chr11_47447703     HCab    G    A        1      2        2 
  11  chr11_47447703     HPrz    G    A        1      2        2 
  11  chr11_47447703     ZBoe    G    A        0      0        2 
  11  chr11_47447703     ZGre    G    A        0      0        2 
  11  chr11_47447703     ZHar    G    A        0      0        2 
  11  chr11_47447703   Sample    G    A        0      0        2 
  11  chr11_47449806     AAsi    T    C        0      0        2 
  11  chr11_47449806     AKia    T    C        0      0        2 
  11  chr11_47449806     AOna    T    C      0.5      1        2 
  11  chr11_47449806     ASom    T    C        0      0        2 
  11  chr11_47449806     HCab    T    C        0      0        2 
  11  chr11_47449806     HPrz    T    C        0      0        2 
  11  chr11_47449806     ZBoe    T    C        0      0        2 
  11  chr11_47449806     ZGre    T    C        0      0        2 
  11  chr11_47449806     ZHar    T    C        0      0        2 
  11  chr11_47449806   Sample    T    C        0      0        2 
  11  chr11_47455931     AAsi    C    T        0      0        2 
  11  chr11_47455931     AKia    C    T        0      0        2 
  11  chr11_47455931     AOna    C    T        0      0        2 
  11  chr11_47455931     ASom    C    T        0      0        2 
  11  chr11_47455931     HCab    C    T        1      2        2 
  11  chr11_47455931     HPrz    C    T        1      2        2 
  11  chr11_47455931     ZBoe    C    T        0      0        2 
  11  chr11_47455931     ZGre    C    T        0      0        2 
  11  chr11_47455931     ZHar    C    T        0      0        2 
  11  chr11_47455931   Sample    C    T        0      0        2 
  11  chr11_47461921     AAsi    G    A        0      0        2 
  11  chr11_47461921     AKia    G    A        0      0        2 
  11  chr11_47461921     AOna    G    A        0      0        2 
  11  chr11_47461921     ASom    G    A        0      0        2 
  11  chr11_47461921     HCab    G    A        1      2        2 
  11  chr11_47461921     HPrz    G    A        1      2        2 
  11  chr11_47461921     ZBoe    G    A        0      0        2 
  11  chr11_47461921     ZGre    G    A        0      0        2 
  11  chr11_47461921     ZHar    G    A        0      0        2 
  11  chr11_47461921   Sample    G    A        0      0        2 
  11  chr11_47462556     AAsi    T    G        0      0        2 
  11  chr11_47462556     AKia    T    G        0      0        2 
  11  chr11_47462556     AOna    T    G        0      0        2 
  11  chr11_47462556     ASom    T    G        1      2        2 
  11  chr11_47462556     HCab    T    G        0      0        2 
  11  chr11_47462556     HPrz    T    G        0      0        2 
  11  chr11_47462556     ZBoe    T    G        0      0        2 
  11  chr11_47462556     ZGre    T    G        0      0        2 
  11  chr11_47462556     ZHar    T    G        0      0        2 
  11  chr11_47462556   Sample    T    G        0      0        2 
  11  chr11_47472399     AAsi    T    C        0      0        2 
  11  chr11_47472399     AKia    T    C        0      0        2 
  11  chr11_47472399     AOna    T    C        0      0        2 
  11  chr11_47472399     ASom    T    C        0      0        2 
  11  chr11_47472399     HCab    T    C        0      0        2 
  11  chr11_47472399     HPrz    T    C        0      0        2 
  11  chr11_47472399     ZBoe    T    C      0.5      1        2 
  11  chr11_47472399     ZGre    T    C        0      0        2 
  11  chr11_47472399     ZHar    T    C        0      0        2 
  11  chr11_47472399   Sample    T    C        0      0        2 
  11  chr11_47484428     AAsi    A    C        0      0        2 
  11  chr11_47484428     AKia    A    C        0      0        2 
  11  chr11_47484428     AOna    A    C        0      0        2 
  11  chr11_47484428     ASom    A    C        0      0        2 
  11  chr11_47484428     HCab    A    C        0      0        2 
  11  chr11_47484428     HPrz    A    C        0      0        2 
  11  chr11_47484428     ZBoe    A    C        0      0        2 
  11  chr11_47484428     ZGre    A    C      0.5      1        2 
  11  chr11_47484428     ZHar    A    C        0      0        2 
  11  chr11_47484428   Sample    A    C        0      0        2 
  11  chr11_47489798     AAsi    C    G        1      2        2 
  11  chr11_47489798     AKia    C    G        0      0        2 
  11  chr11_47489798     AOna    C    G        0      0        2 
  11  chr11_47489798     ASom    C    G        1      2        2 
  11  chr11_47489798     HCab    C    G        0      0        2 
  11  chr11_47489798     HPrz    C    G        0      0        2 
  11  chr11_47489798     ZBoe    C    G        0      0        2 
  11  chr11_47489798     ZGre    C    G        0      0        2 
  11  chr11_47489798     ZHar    C    G        0      0        2 
  11  chr11_47489798   Sample    C    G        1      2        2 
  11  chr11_47499691     AAsi    C    T        0      0        2 
  11  chr11_47499691     AKia    C    T        0      0        2 
  11  chr11_47499691     AOna    C    T        0      0        2 
  11  chr11_47499691     ASom    C    T        0      0        2 
  11  chr11_47499691     HCab    C    T        1      2        2 
  11  chr11_47499691     HPrz    C    T        1      2        2 
  11  chr11_47499691     ZBoe    C    T        0      0        2 
  11  chr11_47499691     ZGre    C    T        0      0        2 
  11  chr11_47499691     ZHar    C    T        0      0        2 
  11  chr11_47499691   Sample    C    T        0      0        2 
  11  chr11_47499735     AAsi    G    A        0      0        2 
  11  chr11_47499735     AKia    G    A        0      0        2 
  11  chr11_47499735     AOna    G    A        0      0        2 
  11  chr11_47499735     ASom    G    A        0      0        2 
  11  chr11_47499735     HCab    G    A        1      2        2 
  11  chr11_47499735     HPrz    G    A        1      2        2 
  11  chr11_47499735     ZBoe    G    A        0      0        2 
  11  chr11_47499735     ZGre    G    A        0      0        2 
  11  chr11_47499735     ZHar    G    A        0      0        2 
  11  chr11_47499735   Sample    G    A        0      0        2 
  11  chr11_47504574     AAsi    A    G        0      0        2 
  11  chr11_47504574     AKia    A    G        0      0        2 
  11  chr11_47504574     AOna    A    G        0      0        2 
  11  chr11_47504574     ASom    A    G        0      0        2 
  11  chr11_47504574     HCab    A    G        0      0        2 
  11  chr11_47504574     HPrz    A    G        0      0        2 
  11  chr11_47504574     ZBoe    A    G        0      0        2 
  11  chr11_47504574     ZGre    A    G        0      0        2 
  11  chr11_47504574     ZHar    A    G        1      2        2 
  11  chr11_47504574   Sample    A    G        0      0        2 
  11  chr11_47506693     AAsi    C    G        0      0        2 
  11  chr11_47506693     AKia    C    G        0      0        2 
  11  chr11_47506693     AOna    C    G        0      0        2 
  11  chr11_47506693     ASom    C    G        0      0        2 
  11  chr11_47506693     HCab    C    G        0      0        2 
  11  chr11_47506693     HPrz    C    G        0      0        2 
  11  chr11_47506693     ZBoe    C    G        0      0        2 
  11  chr11_47506693     ZGre    C    G        0      0        2 
  11  chr11_47506693     ZHar    C    G      0.5      1        2 
  11  chr11_47506693   Sample    C    G        0      0        2 
  11  chr11_47506887     AAsi    T    C        0      0        2 
  11  chr11_47506887     AKia    T    C        0      0        2 
  11  chr11_47506887     AOna    T    C        0      0        2 
  11  chr11_47506887     ASom    T    C        0      0        2 
  11  chr11_47506887     HCab    T    C        0      0        2 
  11  chr11_47506887     HPrz    T    C        0      0        2 
  11  chr11_47506887     ZBoe    T    C        0      0        2 
  11  chr11_47506887     ZGre    T    C        1      2        2 
  11  chr11_47506887     ZHar    T    C        0      0        2 
  11  chr11_47506887   Sample    T    C        0      0        2 
  11  chr11_47514814     AAsi    C    T        0      0        2 
  11  chr11_47514814     AKia    C    T        0      0        2 
  11  chr11_47514814     AOna    C    T        0      0        2 
  11  chr11_47514814     ASom    C    T        0      0        2 
  11  chr11_47514814     HCab    C    T        0      0        2 
  11  chr11_47514814     HPrz    C    T        0      0        2 
  11  chr11_47514814     ZBoe    C    T        0      0        2 
  11  chr11_47514814     ZGre    C    T        1      2        2 
  11  chr11_47514814     ZHar    C    T        0      0        2 
  11  chr11_47514814   Sample    C    T        0      0        2 
  11  chr11_47515587     AAsi    T    A        1      2        2 
  11  chr11_47515587     AKia    T    A        0      0        2 
  11  chr11_47515587     AOna    T    A        0      0        2 
  11  chr11_47515587     ASom    T    A        1      2        2 
  11  chr11_47515587     HCab    T    A        1      2        2 
  11  chr11_47515587     HPrz    T    A        1      2        2 
  11  chr11_47515587     ZBoe    T    A        0      0        2 
  11  chr11_47515587     ZGre    T    A        0      0        2 
  11  chr11_47515587     ZHar    T    A        0      0        2 
  11  chr11_47515587   Sample    T    A        1      2        2 
  11  chr11_47521020     AAsi    A    G        0      0        2 
  11  chr11_47521020     AKia    A    G        0      0        2 
  11  chr11_47521020     AOna    A    G        0      0        2 
  11  chr11_47521020     ASom    A    G        0      0        2 
  11  chr11_47521020     HCab    A    G        1      2        2 
  11  chr11_47521020     HPrz    A    G        1      2        2 
  11  chr11_47521020     ZBoe    A    G        0      0        2 
  11  chr11_47521020     ZGre    A    G        0      0        2 
  11  chr11_47521020     ZHar    A    G        0      0        2 
  11  chr11_47521020   Sample    A    G        0      0        2 
  11  chr11_47521340     AAsi    T    C        0      0        2 
  11  chr11_47521340     AKia    T    C      0.5      1        2 
  11  chr11_47521340     AOna    T    C        0      0        2 
  11  chr11_47521340     ASom    T    C        0      0        2 
  11  chr11_47521340     HCab    T    C        0      0        2 
  11  chr11_47521340     HPrz    T    C        0      0        2 
  11  chr11_47521340     ZBoe    T    C        0      0        2 
  11  chr11_47521340     ZGre    T    C        0      0        2 
  11  chr11_47521340     ZHar    T    C        0      0        2 
  11  chr11_47521340   Sample    T    C        0      0        2 
  11  chr11_47530857     AAsi    G    T        0      0        2 
  11  chr11_47530857     AKia    G    T        0      0        2 
  11  chr11_47530857     AOna    G    T        1      2        2 
  11  chr11_47530857     ASom    G    T        0      0        2 
  11  chr11_47530857     HCab    G    T        0      0        2 
  11  chr11_47530857     HPrz    G    T        0      0        2 
  11  chr11_47530857     ZBoe    G    T        0      0        2 
  11  chr11_47530857     ZGre    G    T        0      0        2 
  11  chr11_47530857     ZHar    G    T        0      0        2 
  11  chr11_47530857   Sample    G    T        0      0        2 
  11  chr11_47535269     AAsi    C    T        0      0        2 
  11  chr11_47535269     AKia    C    T        0      0        2 
  11  chr11_47535269     AOna    C    T        0      0        2 
  11  chr11_47535269     ASom    C    T        0      0        2 
  11  chr11_47535269     HCab    C    T        1      2        2 
  11  chr11_47535269     HPrz    C    T        1      2        2 
  11  chr11_47535269     ZBoe    C    T        0      0        2 
  11  chr11_47535269     ZGre    C    T        0      0        2 
  11  chr11_47535269     ZHar    C    T        0      0        2 
  11  chr11_47535269   Sample    C    T        0      0        2 
  11  chr11_47535853     AAsi    C    G        0      0        2 
  11  chr11_47535853     AKia    C    G        0      0        2 
  11  chr11_47535853     AOna    C    G        0      0        2 
  11  chr11_47535853     ASom    C    G        0      0        2 
  11  chr11_47535853     HCab    C    G        0      0        2 
  11  chr11_47535853     HPrz    C    G        0      0        2 
  11  chr11_47535853     ZBoe    C    G        0      0        2 
  11  chr11_47535853     ZGre    C    G        0      0        2 
  11  chr11_47535853     ZHar    C    G        1      2        2 
  11  chr11_47535853   Sample    C    G        0      0        2 
  11  chr11_47537392     AAsi    T    C        0      0        2 
  11  chr11_47537392     AKia    T    C        0      0        2 
  11  chr11_47537392     AOna    T    C        0      0        2 
  11  chr11_47537392     ASom    T    C        0      0        2 
  11  chr11_47537392     HCab    T    C        0      0        2 
  11  chr11_47537392     HPrz    T    C        0      0        2 
  11  chr11_47537392     ZBoe    T    C      0.5      1        2 
  11  chr11_47537392     ZGre    T    C        1      2        2 
  11  chr11_47537392     ZHar    T    C        0      0        2 
  11  chr11_47537392   Sample    T    C        0      0        2 
  11  chr11_47540179     AAsi    A    G        0      0        2 
  11  chr11_47540179     AKia    A    G        0      0        2 
  11  chr11_47540179     AOna    A    G        0      0        2 
  11  chr11_47540179     ASom    A    G        0      0        2 
  11  chr11_47540179     HCab    A    G        0      0        2 
  11  chr11_47540179     HPrz    A    G        0      0        2 
  11  chr11_47540179     ZBoe    A    G      0.5      1        2 
  11  chr11_47540179     ZGre    A    G        0      0        2 
  11  chr11_47540179     ZHar    A    G        0      0        2 
  11  chr11_47540179   Sample    A    G        0      0        2 
  11  chr11_47543083     AAsi    G    A        0      0        2 
  11  chr11_47543083     AKia    G    A        0      0        2 
  11  chr11_47543083     AOna    G    A        0      0        2 
  11  chr11_47543083     ASom    G    A        0      0        2 
  11  chr11_47543083     HCab    G    A        1      2        2 
  11  chr11_47543083     HPrz    G    A        1      2        2 
  11  chr11_47543083     ZBoe    G    A        0      0        2 
  11  chr11_47543083     ZGre    G    A        0      0        2 
  11  chr11_47543083     ZHar    G    A        1      2        2 
  11  chr11_47543083   Sample    G    A        0      0        2 
  11  chr11_47548576     AAsi    T    C        0      0        2 
  11  chr11_47548576     AKia    T    C        1      2        2 
  11  chr11_47548576     AOna    T    C        0      0        2 
  11  chr11_47548576     ASom    T    C        0      0        2 
  11  chr11_47548576     HCab    T    C        0      0        2 
  11  chr11_47548576     HPrz    T    C        0      0        2 
  11  chr11_47548576     ZBoe    T    C        0      0        2 
  11  chr11_47548576     ZGre    T    C        0      0        2 
  11  chr11_47548576     ZHar    T    C        0      0        2 
  11  chr11_47548576   Sample    T    C        0      0        2 
  11  chr11_47555860     AAsi    G    C        0      0        2 
  11  chr11_47555860     AKia    G    C        0      0        2 
  11  chr11_47555860     AOna    G    C        1      2        2 
  11  chr11_47555860     ASom    G    C        0      0        2 
  11  chr11_47555860     HCab    G    C        0      0        2 
  11  chr11_47555860     HPrz    G    C        0      0        2 
  11  chr11_47555860     ZBoe    G    C        0      0        2 
  11  chr11_47555860     ZGre    G    C        0      0        2 
  11  chr11_47555860     ZHar    G    C        0      0        2 
  11  chr11_47555860   Sample    G    C        0      0        2 
  11  chr11_47557835     AAsi    C    T        0      0        2 
  11  chr11_47557835     AKia    C    T        0      0        2 
  11  chr11_47557835     AOna    C    T        0      0        2 
  11  chr11_47557835     ASom    C    T        0      0        2 
  11  chr11_47557835     HCab    C    T        1      2        2 
  11  chr11_47557835     HPrz    C    T        1      2        2 
  11  chr11_47557835     ZBoe    C    T        0      0        2 
  11  chr11_47557835     ZGre    C    T        0      0        2 
  11  chr11_47557835     ZHar    C    T        0      0        2 
  11  chr11_47557835   Sample    C    T        0      0        2 
  11  chr11_47558006     AAsi    T    A        0      0        2 
  11  chr11_47558006     AKia    T    A        0      0        2 
  11  chr11_47558006     AOna    T    A        0      0        2 
  11  chr11_47558006     ASom    T    A        0      0        2 
  11  chr11_47558006     HCab    T    A      0.5      1        2 
  11  chr11_47558006     HPrz    T    A        0      0        2 
  11  chr11_47558006     ZBoe    T    A        0      0        2 
  11  chr11_47558006     ZGre    T    A        0      0        2 
  11  chr11_47558006     ZHar    T    A        0      0        2 
  11  chr11_47558006   Sample    T    A        0      0        2 
  11  chr11_47558937     AAsi    T    C        1      2        2 
  11  chr11_47558937     AKia    T    C        0      0        2 
  11  chr11_47558937     AOna    T    C        0      0        2 
  11  chr11_47558937     ASom    T    C        0      0        2 
  11  chr11_47558937     HCab    T    C        0      0        2 
  11  chr11_47558937     HPrz    T    C        0      0        2 
  11  chr11_47558937     ZBoe    T    C        0      0        2 
  11  chr11_47558937     ZGre    T    C        0      0        2 
  11  chr11_47558937     ZHar    T    C        0      0        2 
  11  chr11_47558937   Sample    T    C        1      2        2 
  11  chr11_47566756     AAsi    A    T        0      0        2 
  11  chr11_47566756     AKia    A    T        0      0        2 
  11  chr11_47566756     AOna    A    T        0      0        2 
  11  chr11_47566756     ASom    A    T        0      0        2 
  11  chr11_47566756     HCab    A    T        0      0        2 
  11  chr11_47566756     HPrz    A    T      0.5      1        2 
  11  chr11_47566756     ZBoe    A    T        0      0        2 
  11  chr11_47566756     ZGre    A    T        0      0        2 
  11  chr11_47566756     ZHar    A    T        0      0        2 
  11  chr11_47566756   Sample    A    T        0      0        2 
  11  chr11_47576228     AAsi    A    G        0      0        2 
  11  chr11_47576228     AKia    A    G        0      0        2 
  11  chr11_47576228     AOna    A    G        0      0        2 
  11  chr11_47576228     ASom    A    G        0      0        2 
  11  chr11_47576228     HCab    A    G        0      0        2 
  11  chr11_47576228     HPrz    A    G        0      0        2 
  11  chr11_47576228     ZBoe    A    G        0      0        2 
  11  chr11_47576228     ZGre    A    G        0      0        2 
  11  chr11_47576228     ZHar    A    G      0.5      1        2 
  11  chr11_47576228   Sample    A    G        0      0        2 
  11  chr11_47576588     AAsi    A    G        0      0        2 
  11  chr11_47576588     AKia    A    G        0      0        2 
  11  chr11_47576588     AOna    A    G        0      0        2 
  11  chr11_47576588     ASom    A    G        0      0        2 
  11  chr11_47576588     HCab    A    G        1      2        2 
  11  chr11_47576588     HPrz    A    G        1      2        2 
  11  chr11_47576588     ZBoe    A    G        0      0        2 
  11  chr11_47576588     ZGre    A    G        0      0        2 
  11  chr11_47576588     ZHar    A    G        0      0        2 
  11  chr11_47576588   Sample    A    G        0      0        2 
  11  chr11_47576837     AAsi    A    G        0      0        2 
  11  chr11_47576837     AKia    A    G        0      0        2 
  11  chr11_47576837     AOna    A    G        0      0        2 
  11  chr11_47576837     ASom    A    G        0      0        2 
  11  chr11_47576837     HCab    A    G        1      2        2 
  11  chr11_47576837     HPrz    A    G        1      2        2 
  11  chr11_47576837     ZBoe    A    G        0      0        2 
  11  chr11_47576837     ZGre    A    G        0      0        2 
  11  chr11_47576837     ZHar    A    G        0      0        2 
  11  chr11_47576837   Sample    A    G        0      0        2 
  11  chr11_47585112     AAsi    C    A        0      0        2 
  11  chr11_47585112     AKia    C    A        0      0        2 
  11  chr11_47585112     AOna    C    A        0      0        2 
  11  chr11_47585112     ASom    C    A        0      0        2 
  11  chr11_47585112     HCab    C    A        0      0        2 
  11  chr11_47585112     HPrz    C    A        0      0        2 
  11  chr11_47585112     ZBoe    C    A      0.5      1        2 
  11  chr11_47585112     ZGre    C    A        0      0        2 
  11  chr11_47585112     ZHar    C    A        1      2        2 
  11  chr11_47585112   Sample    C    A        0      0        2 
  11  chr11_47590105     AAsi    A    G        0      0        2 
  11  chr11_47590105     AKia    A    G        0      0        2 
  11  chr11_47590105     AOna    A    G        0      0        2 
  11  chr11_47590105     ASom    A    G        0      0        2 
  11  chr11_47590105     HCab    A    G        0      0        2 
  11  chr11_47590105     HPrz    A    G        0      0        2 
  11  chr11_47590105     ZBoe    A    G        0      0        2 
  11  chr11_47590105     ZGre    A    G      0.5      1        2 
  11  chr11_47590105     ZHar    A    G        0      0        2 
  11  chr11_47590105   Sample    A    G        0      0        2 
  11  chr11_47597300     AAsi    C    T        0      0        2 
  11  chr11_47597300     AKia    C    T        0      0        2 
  11  chr11_47597300     AOna    C    T        0      0        2 
  11  chr11_47597300     ASom    C    T        0      0        2 
  11  chr11_47597300     HCab    C    T        0      0        2 
  11  chr11_47597300     HPrz    C    T        0      0        2 
  11  chr11_47597300     ZBoe    C    T        1      2        2 
  11  chr11_47597300     ZGre    C    T        0      0        2 
  11  chr11_47597300     ZHar    C    T        0      0        2 
  11  chr11_47597300   Sample    C    T        0      0        2 
  11  chr11_47598027     AAsi    G    C        0      0        2 
  11  chr11_47598027     AKia    G    C        0      0        2 
  11  chr11_47598027     AOna    G    C        0      0        2 
  11  chr11_47598027     ASom    G    C        0      0        2 
  11  chr11_47598027     HCab    G    C        0      0        2 
  11  chr11_47598027     HPrz    G    C        0      0        2 
  11  chr11_47598027     ZBoe    G    C      0.5      1        2 
  11  chr11_47598027     ZGre    G    C        0      0        2 
  11  chr11_47598027     ZHar    G    C        0      0        2 
  11  chr11_47598027   Sample    G    C        0      0        2 
  11  chr11_47600484     AAsi    C    G        0      0        2 
  11  chr11_47600484     AKia    C    G        0      0        2 
  11  chr11_47600484     AOna    C    G        0      0        2 
  11  chr11_47600484     ASom    C    G        0      0        2 
  11  chr11_47600484     HCab    C    G        0      0        2 
  11  chr11_47600484     HPrz    C    G        0      0        2 
  11  chr11_47600484     ZBoe    C    G      0.5      1        2 
  11  chr11_47600484     ZGre    C    G        0      0        2 
  11  chr11_47600484     ZHar    C    G        0      0        2 
  11  chr11_47600484   Sample    C    G        0      0        2 
  11  chr11_47602988     AAsi    G    A        0      0        2 
  11  chr11_47602988     AKia    G    A        0      0        2 
  11  chr11_47602988     AOna    G    A        0      0        2 
  11  chr11_47602988     ASom    G    A        0      0        2 
  11  chr11_47602988     HCab    G    A        0      0        2 
  11  chr11_47602988     HPrz    G    A        0      0        2 
  11  chr11_47602988     ZBoe    G    A        0      0        2 
  11  chr11_47602988     ZGre    G    A        0      0        2 
  11  chr11_47602988     ZHar    G    A      0.5      1        2 
  11  chr11_47602988   Sample    G    A        0      0        2 
  11  chr11_47609667     AAsi    A    G        0      0        2 
  11  chr11_47609667     AKia    A    G        0      0        2 
  11  chr11_47609667     AOna    A    G        0      0        2 
  11  chr11_47609667     ASom    A    G        1      2        2 
  11  chr11_47609667     HCab    A    G        0      0        2 
  11  chr11_47609667     HPrz    A    G        0      0        2 
  11  chr11_47609667     ZBoe    A    G        0      0        2 
  11  chr11_47609667     ZGre    A    G        0      0        2 
  11  chr11_47609667     ZHar    A    G        0      0        2 
  11  chr11_47609667   Sample    A    G        0      0        2 
  11  chr11_47610172     AAsi    C    T        0      0        2 
  11  chr11_47610172     AKia    C    T        0      0        2 
  11  chr11_47610172     AOna    C    T        0      0        2 
  11  chr11_47610172     ASom    C    T        0      0        2 
  11  chr11_47610172     HCab    C    T        0      0        2 
  11  chr11_47610172     HPrz    C    T        0      0        2 
  11  chr11_47610172     ZBoe    C    T      0.5      1        2 
  11  chr11_47610172     ZGre    C    T        0      0        2 
  11  chr11_47610172     ZHar    C    T        0      0        2 
  11  chr11_47610172   Sample    C    T        0      0        2 
  11  chr11_47614107     AAsi    A    G        1      2        2 
  11  chr11_47614107     AKia    A    G        0      0        2 
  11  chr11_47614107     AOna    A    G        0      0        2 
  11  chr11_47614107     ASom    A    G        1      2        2 
  11  chr11_47614107     HCab    A    G        0      0        2 
  11  chr11_47614107     HPrz    A    G        0      0        2 
  11  chr11_47614107     ZBoe    A    G        0      0        2 
  11  chr11_47614107     ZGre    A    G        0      0        2 
  11  chr11_47614107     ZHar    A    G        0      0        2 
  11  chr11_47614107   Sample    A    G        1      2        2 
  11  chr11_47615758     AAsi    A    G        0      0        2 
  11  chr11_47615758     AKia    A    G        0      0        2 
  11  chr11_47615758     AOna    A    G        0      0        2 
  11  chr11_47615758     ASom    A    G        0      0        2 
  11  chr11_47615758     HCab    A    G        0      0        2 
  11  chr11_47615758     HPrz    A    G        0      0        2 
  11  chr11_47615758     ZBoe    A    G        0      0        2 
  11  chr11_47615758     ZGre    A    G        0      0        2 
  11  chr11_47615758     ZHar    A    G        1      2        2 
  11  chr11_47615758   Sample    A    G        0      0        2 
  11  chr11_47622122     AAsi    A    G        0      0        2 
  11  chr11_47622122     AKia    A    G        0      0        2 
  11  chr11_47622122     AOna    A    G        0      0        2 
  11  chr11_47622122     ASom    A    G        0      0        2 
  11  chr11_47622122     HCab    A    G        1      2        2 
  11  chr11_47622122     HPrz    A    G        1      2        2 
  11  chr11_47622122     ZBoe    A    G        0      0        2 
  11  chr11_47622122     ZGre    A    G        0      0        2 
  11  chr11_47622122     ZHar    A    G        0      0        2 
  11  chr11_47622122   Sample    A    G        0      0        2 
  11  chr11_47624723     AAsi    A    T        0      0        2 
  11  chr11_47624723     AKia    A    T        0      0        2 
  11  chr11_47624723     AOna    A    T        0      0        2 
  11  chr11_47624723     ASom    A    T        0      0        2 
  11  chr11_47624723     HCab    A    T      0.5      1        2 
  11  chr11_47624723     HPrz    A    T        0      0        2 
  11  chr11_47624723     ZBoe    A    T        0      0        2 
  11  chr11_47624723     ZGre    A    T        0      0        2 
  11  chr11_47624723     ZHar    A    T        0      0        2 
  11  chr11_47624723   Sample    A    T        0      0        2 
  11  chr11_47624818     AAsi    C    T        0      0        2 
  11  chr11_47624818     AKia    C    T        0      0        2 
  11  chr11_47624818     AOna    C    T        0      0        2 
  11  chr11_47624818     ASom    C    T        0      0        2 
  11  chr11_47624818     HCab    C    T        1      2        2 
  11  chr11_47624818     HPrz    C    T        1      2        2 
  11  chr11_47624818     ZBoe    C    T        0      0        2 
  11  chr11_47624818     ZGre    C    T        0      0        2 
  11  chr11_47624818     ZHar    C    T        0      0        2 
  11  chr11_47624818   Sample    C    T        0      0        2 
  11  chr11_47627695     AAsi    A    G        0      0        2 
  11  chr11_47627695     AKia    A    G        0      0        2 
  11  chr11_47627695     AOna    A    G        0      0        2 
  11  chr11_47627695     ASom    A    G        0      0        2 
  11  chr11_47627695     HCab    A    G        1      2        2 
  11  chr11_47627695     HPrz    A    G        1      2        2 
  11  chr11_47627695     ZBoe    A    G        0      0        2 
  11  chr11_47627695     ZGre    A    G        0      0        2 
  11  chr11_47627695     ZHar    A    G        0      0        2 
  11  chr11_47627695   Sample    A    G        0      0        2 
  11  chr11_47628115     AAsi    C    G        0      0        2 
  11  chr11_47628115     AKia    C    G        0      0        2 
  11  chr11_47628115     AOna    C    G        0      0        2 
  11  chr11_47628115     ASom    C    G        0      0        2 
  11  chr11_47628115     HCab    C    G      0.5      1        2 
  11  chr11_47628115     HPrz    C    G        0      0        2 
  11  chr11_47628115     ZBoe    C    G        0      0        2 
  11  chr11_47628115     ZGre    C    G        0      0        2 
  11  chr11_47628115     ZHar    C    G        0      0        2 
  11  chr11_47628115   Sample    C    G        0      0        2 
  11  chr11_47629034     AAsi    C    T        0      0        2 
  11  chr11_47629034     AKia    C    T        0      0        2 
  11  chr11_47629034     AOna    C    T        0      0        2 
  11  chr11_47629034     ASom    C    T        0      0        2 
  11  chr11_47629034     HCab    C    T        0      0        2 
  11  chr11_47629034     HPrz    C    T        0      0        2 
  11  chr11_47629034     ZBoe    C    T      0.5      1        2 
  11  chr11_47629034     ZGre    C    T        0      0        2 
  11  chr11_47629034     ZHar    C    T        0      0        2 
  11  chr11_47629034   Sample    C    T        0      0        2 
  11  chr11_47632688     AAsi    C    T        0      0        2 
  11  chr11_47632688     AKia    C    T        0      0        2 
  11  chr11_47632688     AOna    C    T        0      0        2 
  11  chr11_47632688     ASom    C    T        0      0        2 
  11  chr11_47632688     HCab    C    T        0      0        2 
  11  chr11_47632688     HPrz    C    T        0      0        2 
  11  chr11_47632688     ZBoe    C    T        0      0        2 
  11  chr11_47632688     ZGre    C    T        0      0        2 
  11  chr11_47632688     ZHar    C    T        1      2        2 
  11  chr11_47632688   Sample    C    T        0      0        2 
  11  chr11_47632964     AAsi    G    A        0      0        2 
  11  chr11_47632964     AKia    G    A        0      0        2 
  11  chr11_47632964     AOna    G    A        0      0        2 
  11  chr11_47632964     ASom    G    A        0      0        2 
  11  chr11_47632964     HCab    G    A        0      0        2 
  11  chr11_47632964     HPrz    G    A        0      0        2 
  11  chr11_47632964     ZBoe    G    A      0.5      1        2 
  11  chr11_47632964     ZGre    G    A        0      0        2 
  11  chr11_47632964     ZHar    G    A        0      0        2 
  11  chr11_47632964   Sample    G    A        0      0        2 
  11  chr11_47633641     AAsi    A    C        1      2        2 
  11  chr11_47633641     AKia    A    C        0      0        2 
  11  chr11_47633641     AOna    A    C        0      0        2 
  11  chr11_47633641     ASom    A    C        1      2        2 
  11  chr11_47633641     HCab    A    C        0      0        2 
  11  chr11_47633641     HPrz    A    C        0      0        2 
  11  chr11_47633641     ZBoe    A    C        0      0        2 
  11  chr11_47633641     ZGre    A    C        0      0        2 
  11  chr11_47633641     ZHar    A    C        0      0        2 
  11  chr11_47633641   Sample    A    C        0      0        2 
  11  chr11_47642661     AAsi    G    A        0      0        2 
  11  chr11_47642661     AKia    G    A        0      0        2 
  11  chr11_47642661     AOna    G    A        0      0        2 
  11  chr11_47642661     ASom    G    A        0      0        2 
  11  chr11_47642661     HCab    G    A        1      2        2 
  11  chr11_47642661     HPrz    G    A        1      2        2 
  11  chr11_47642661     ZBoe    G    A        0      0        2 
  11  chr11_47642661     ZGre    G    A        0      0        2 
  11  chr11_47642661     ZHar    G    A        0      0        2 
  11  chr11_47642661   Sample    G    A        0      0        2 
  11  chr11_47652166     AAsi    T    C        1      2        2 
  11  chr11_47652166     AKia    T    C        0      0        2 
  11  chr11_47652166     AOna    T    C        0      0        2 
  11  chr11_47652166     ASom    T    C        0      0        2 
  11  chr11_47652166     HCab    T    C        0      0        2 
  11  chr11_47652166     HPrz    T    C        0      0        2 
  11  chr11_47652166     ZBoe    T    C        0      0        2 
  11  chr11_47652166     ZGre    T    C        0      0        2 
  11  chr11_47652166     ZHar    T    C        0      0        2 
  11  chr11_47652166   Sample    T    C        1      2        2 
  11  chr11_47663710     AAsi    C    T        0      0        2 
  11  chr11_47663710     AKia    C    T        0      0        2 
  11  chr11_47663710     AOna    C    T        0      0        2 
  11  chr11_47663710     ASom    C    T        0      0        2 
  11  chr11_47663710     HCab    C    T        0      0        2 
  11  chr11_47663710     HPrz    C    T        0      0        2 
  11  chr11_47663710     ZBoe    C    T        0      0        2 
  11  chr11_47663710     ZGre    C    T        1      2        2 
  11  chr11_47663710     ZHar    C    T        0      0        2 
  11  chr11_47663710   Sample    C    T        0      0        2 
  11  chr11_47675115     AAsi    T    C        0      0        2 
  11  chr11_47675115     AKia    T    C        0      0        2 
  11  chr11_47675115     AOna    T    C        0      0        2 
  11  chr11_47675115     ASom    T    C        0      0        2 
  11  chr11_47675115     HCab    T    C      0.5      1        2 
  11  chr11_47675115     HPrz    T    C        0      0        2 
  11  chr11_47675115     ZBoe    T    C        0      0        2 
  11  chr11_47675115     ZGre    T    C        0      0        2 
  11  chr11_47675115     ZHar    T    C        0      0        2 
  11  chr11_47675115   Sample    T    C        0      0        2 
  11  chr11_47675343     AAsi    T    C        0      0        2 
  11  chr11_47675343     AKia    T    C        0      0        2 
  11  chr11_47675343     AOna    T    C        0      0        2 
  11  chr11_47675343     ASom    T    C        0      0        2 
  11  chr11_47675343     HCab    T    C        0      0        2 
  11  chr11_47675343     HPrz    T    C        0      0        2 
  11  chr11_47675343     ZBoe    T    C        1      2        2 
  11  chr11_47675343     ZGre    T    C        1      2        2 
  11  chr11_47675343     ZHar    T    C        1      2        2 
  11  chr11_47675343   Sample    T    C        0      0        2 
  11  chr11_47689632     AAsi    G    C        0      0        2 
  11  chr11_47689632     AKia    G    C        0      0        2 
  11  chr11_47689632     AOna    G    C        0      0        2 
  11  chr11_47689632     ASom    G    C        0      0        2 
  11  chr11_47689632     HCab    G    C        0      0        2 
  11  chr11_47689632     HPrz    G    C        0      0        2 
  11  chr11_47689632     ZBoe    G    C        0      0        2 
  11  chr11_47689632     ZGre    G    C      0.5      1        2 
  11  chr11_47689632     ZHar    G    C        0      0        2 
  11  chr11_47689632   Sample    G    C        0      0        2 
  11  chr11_47693467     AAsi    A    G        0      0        2 
  11  chr11_47693467     AKia    A    G        0      0        2 
  11  chr11_47693467     AOna    A    G        0      0        2 
  11  chr11_47693467     ASom    A    G        0      0        2 
  11  chr11_47693467     HCab    A    G        0      0        2 
  11  chr11_47693467     HPrz    A    G        0      0        2 
  11  chr11_47693467     ZBoe    A    G        1      2        2 
  11  chr11_47693467     ZGre    A    G        1      2        2 
  11  chr11_47693467     ZHar    A    G        1      2        2 
  11  chr11_47693467   Sample    A    G        0      0        2 
  11  chr11_47693539     AAsi    A    G        0      0        2 
  11  chr11_47693539     AKia    A    G        1      2        2 
  11  chr11_47693539     AOna    A    G      0.5      1        2 
  11  chr11_47693539     ASom    A    G        0      0        2 
  11  chr11_47693539     HCab    A    G        0      0        2 
  11  chr11_47693539     HPrz    A    G        0      0        2 
  11  chr11_47693539     ZBoe    A    G        0      0        2 
  11  chr11_47693539     ZGre    A    G        0      0        2 
  11  chr11_47693539     ZHar    A    G        0      0        2 
  11  chr11_47693539   Sample    A    G        0      0        2 
  11  chr11_47697566     AAsi    C    T        0      0        2 
  11  chr11_47697566     AKia    C    T        0      0        2 
  11  chr11_47697566     AOna    C    T        0      0        2 
  11  chr11_47697566     ASom    C    T        0      0        2 
  11  chr11_47697566     HCab    C    T        0      0        2 
  11  chr11_47697566     HPrz    C    T        0      0        2 
  11  chr11_47697566     ZBoe    C    T        0      0        2 
  11  chr11_47697566     ZGre    C    T        1      2        2 
  11  chr11_47697566     ZHar    C    T        0      0        2 
  11  chr11_47697566   Sample    C    T        0      0        2 
  11  chr11_47702574     AAsi    C    T        0      0        2 
  11  chr11_47702574     AKia    C    T        0      0        2 
  11  chr11_47702574     AOna    C    T      0.5      1        2 
  11  chr11_47702574     ASom    C    T        0      0        2 
  11  chr11_47702574     HCab    C    T        0      0        2 
  11  chr11_47702574     HPrz    C    T        0      0        2 
  11  chr11_47702574     ZBoe    C    T        0      0        2 
  11  chr11_47702574     ZGre    C    T        0      0        2 
  11  chr11_47702574     ZHar    C    T        0      0        2 
  11  chr11_47702574   Sample    C    T        0      0        2 
  11  chr11_47704227     AAsi    C    T        0      0        2 
  11  chr11_47704227     AKia    C    T        1      2        2 
  11  chr11_47704227     AOna    C    T        1      2        2 
  11  chr11_47704227     ASom    C    T        0      0        2 
  11  chr11_47704227     HCab    C    T        0      0        2 
  11  chr11_47704227     HPrz    C    T        0      0        2 
  11  chr11_47704227     ZBoe    C    T        0      0        2 
  11  chr11_47704227     ZGre    C    T        0      0        2 
  11  chr11_47704227     ZHar    C    T        0      0        2 
  11  chr11_47704227   Sample    C    T        0      0        2 
  11  chr11_47711457     AAsi    A    G        0      0        2 
  11  chr11_47711457     AKia    A    G        0      0        2 
  11  chr11_47711457     AOna    A    G        0      0        2 
  11  chr11_47711457     ASom    A    G        0      0        2 
  11  chr11_47711457     HCab    A    G        1      2        2 
  11  chr11_47711457     HPrz    A    G        1      2        2 
  11  chr11_47711457     ZBoe    A    G        0      0        2 
  11  chr11_47711457     ZGre    A    G        0      0        2 
  11  chr11_47711457     ZHar    A    G        0      0        2 
  11  chr11_47711457   Sample    A    G        0      0        2 
  11  chr11_47720920     AAsi    T    C        0      0        2 
  11  chr11_47720920     AKia    T    C        0      0        2 
  11  chr11_47720920     AOna    T    C      0.5      1        2 
  11  chr11_47720920     ASom    T    C        0      0        2 
  11  chr11_47720920     HCab    T    C        0      0        2 
  11  chr11_47720920     HPrz    T    C        0      0        2 
  11  chr11_47720920     ZBoe    T    C        0      0        2 
  11  chr11_47720920     ZGre    T    C        0      0        2 
  11  chr11_47720920     ZHar    T    C        0      0        2 
  11  chr11_47720920   Sample    T    C        0      0        2 
  11  chr11_47725686     AAsi    C    A        0      0        2 
  11  chr11_47725686     AKia    C    A        0      0        2 
  11  chr11_47725686     AOna    C    A        0      0        2 
  11  chr11_47725686     ASom    C    A        0      0        2 
  11  chr11_47725686     HCab    C    A        0      0        2 
  11  chr11_47725686     HPrz    C    A      0.5      1        2 
  11  chr11_47725686     ZBoe    C    A        0      0        2 
  11  chr11_47725686     ZGre    C    A        0      0        2 
  11  chr11_47725686     ZHar    C    A        0      0        2 
  11  chr11_47725686   Sample    C    A        0      0        2 
  11  chr11_47726676     AAsi    A    G        0      0        2 
  11  chr11_47726676     AKia    A    G        0      0        2 
  11  chr11_47726676     AOna    A    G        1      2        2 
  11  chr11_47726676     ASom    A    G        0      0        2 
  11  chr11_47726676     HCab    A    G        0      0        2 
  11  chr11_47726676     HPrz    A    G        0      0        2 
  11  chr11_47726676     ZBoe    A    G        0      0        2 
  11  chr11_47726676     ZGre    A    G        0      0        2 
  11  chr11_47726676     ZHar    A    G        0      0        2 
  11  chr11_47726676   Sample    A    G        0      0        2 
  11  chr11_47728537     AAsi    C    T        0      0        2 
  11  chr11_47728537     AKia    C    T        1      2        2 
  11  chr11_47728537     AOna    C    T        0      0        2 
  11  chr11_47728537     ASom    C    T        0      0        2 
  11  chr11_47728537     HCab    C    T        0      0        2 
  11  chr11_47728537     HPrz    C    T        0      0        2 
  11  chr11_47728537     ZBoe    C    T        0      0        2 
  11  chr11_47728537     ZGre    C    T        0      0        2 
  11  chr11_47728537     ZHar    C    T        0      0        2 
  11  chr11_47728537   Sample    C    T        0      0        2 
  11  chr11_47729677     AAsi    G    A        0      0        2 
  11  chr11_47729677     AKia    G    A        0      0        2 
  11  chr11_47729677     AOna    G    A        0      0        2 
  11  chr11_47729677     ASom    G    A        0      0        2 
  11  chr11_47729677     HCab    G    A        1      2        2 
  11  chr11_47729677     HPrz    G    A        1      2        2 
  11  chr11_47729677     ZBoe    G    A        0      0        2 
  11  chr11_47729677     ZGre    G    A        0      0        2 
  11  chr11_47729677     ZHar    G    A        0      0        2 
  11  chr11_47729677   Sample    G    A        0      0        2 
  11  chr11_47729865     AAsi    T    C        0      0        2 
  11  chr11_47729865     AKia    T    C        0      0        2 
  11  chr11_47729865     AOna    T    C        1      2        2 
  11  chr11_47729865     ASom    T    C        0      0        2 
  11  chr11_47729865     HCab    T    C        0      0        2 
  11  chr11_47729865     HPrz    T    C        0      0        2 
  11  chr11_47729865     ZBoe    T    C        0      0        2 
  11  chr11_47729865     ZGre    T    C        0      0        2 
  11  chr11_47729865     ZHar    T    C        0      0        2 
  11  chr11_47729865   Sample    T    C        0      0        2 
  11  chr11_47730675     AAsi    T    G        0      0        2 
  11  chr11_47730675     AKia    T    G        0      0        2 
  11  chr11_47730675     AOna    T    G        0      0        2 
  11  chr11_47730675     ASom    T    G        1      2        2 
  11  chr11_47730675     HCab    T    G        0      0        2 
  11  chr11_47730675     HPrz    T    G        0      0        2 
  11  chr11_47730675     ZBoe    T    G        0      0        2 
  11  chr11_47730675     ZGre    T    G        0      0        2 
  11  chr11_47730675     ZHar    T    G        0      0        2 
  11  chr11_47730675   Sample    T    G        0      0        2 
  11  chr11_47730826     AAsi    C    T        0      0        2 
  11  chr11_47730826     AKia    C    T        0      0        2 
  11  chr11_47730826     AOna    C    T        0      0        2 
  11  chr11_47730826     ASom    C    T        1      2        2 
  11  chr11_47730826     HCab    C    T        0      0        2 
  11  chr11_47730826     HPrz    C    T        0      0        2 
  11  chr11_47730826     ZBoe    C    T        0      0        2 
  11  chr11_47730826     ZGre    C    T        0      0        2 
  11  chr11_47730826     ZHar    C    T        0      0        2 
  11  chr11_47730826   Sample    C    T        0      0        2 
  11  chr11_47738337     AAsi    C    A        0      0        2 
  11  chr11_47738337     AKia    C    A        0      0        2 
  11  chr11_47738337     AOna    C    A        0      0        2 
  11  chr11_47738337     ASom    C    A        0      0        2 
  11  chr11_47738337     HCab    C    A        0      0        2 
  11  chr11_47738337     HPrz    C    A        0      0        2 
  11  chr11_47738337     ZBoe    C    A        0      0        2 
  11  chr11_47738337     ZGre    C    A        0      0        2 
  11  chr11_47738337     ZHar    C    A        1      2        2 
  11  chr11_47738337   Sample    C    A        0      0        2 
  11  chr11_47740604     AAsi    C    T        0      0        2 
  11  chr11_47740604     AKia    C    T        0      0        2 
  11  chr11_47740604     AOna    C    T        0      0        2 
  11  chr11_47740604     ASom    C    T        0      0        2 
  11  chr11_47740604     HCab    C    T        0      0        2 
  11  chr11_47740604     HPrz    C    T      0.5      1        2 
  11  chr11_47740604     ZBoe    C    T        0      0        2 
  11  chr11_47740604     ZGre    C    T        0      0        2 
  11  chr11_47740604     ZHar    C    T        0      0        2 
  11  chr11_47740604   Sample    C    T        0      0        2 
  11  chr11_47754985     AAsi    T    C        0      0        2 
  11  chr11_47754985     AKia    T    C        0      0        2 
  11  chr11_47754985     AOna    T    C        0      0        2 
  11  chr11_47754985     ASom    T    C        0      0        2 
  11  chr11_47754985     HCab    T    C        1      2        2 
  11  chr11_47754985     HPrz    T    C        1      2        2 
  11  chr11_47754985     ZBoe    T    C        0      0        2 
  11  chr11_47754985     ZGre    T    C        0      0        2 
  11  chr11_47754985     ZHar    T    C        0      0        2 
  11  chr11_47754985   Sample    T    C        0      0        2 
  11  chr11_47756193     AAsi    G    C        0      0        2 
  11  chr11_47756193     AKia    G    C        0      0        2 
  11  chr11_47756193     AOna    G    C        0      0        2 
  11  chr11_47756193     ASom    G    C        0      0        2 
  11  chr11_47756193     HCab    G    C        0      0        2 
  11  chr11_47756193     HPrz    G    C        0      0        2 
  11  chr11_47756193     ZBoe    G    C      0.5      1        2 
  11  chr11_47756193     ZGre    G    C        0      0        2 
  11  chr11_47756193     ZHar    G    C        0      0        2 
  11  chr11_47756193   Sample    G    C        0      0        2 
  11  chr11_47761090     AAsi    T    C        0      0        2 
  11  chr11_47761090     AKia    T    C        0      0        2 
  11  chr11_47761090     AOna    T    C        0      0        2 
  11  chr11_47761090     ASom    T    C        0      0        2 
  11  chr11_47761090     HCab    T    C      0.5      1        2 
  11  chr11_47761090     HPrz    T    C        0      0        2 
  11  chr11_47761090     ZBoe    T    C        0      0        2 
  11  chr11_47761090     ZGre    T    C        0      0        2 
  11  chr11_47761090     ZHar    T    C        0      0        2 
  11  chr11_47761090   Sample    T    C        0      0        2 
  11  chr11_47761235     AAsi    C    A        0      0        2 
  11  chr11_47761235     AKia    C    A        0      0        2 
  11  chr11_47761235     AOna    C    A        0      0        2 
  11  chr11_47761235     ASom    C    A        0      0        2 
  11  chr11_47761235     HCab    C    A        0      0        2 
  11  chr11_47761235     HPrz    C    A        0      0        2 
  11  chr11_47761235     ZBoe    C    A        0      0        2 
  11  chr11_47761235     ZGre    C    A        0      0        2 
  11  chr11_47761235     ZHar    C    A        1      2        2 
  11  chr11_47761235   Sample    C    A        0      0        2 
  11  chr11_47763427     AAsi    A    C        0      0        2 
  11  chr11_47763427     AKia    A    C        0      0        2 
  11  chr11_47763427     AOna    A    C        0      0        2 
  11  chr11_47763427     ASom    A    C        0      0        2 
  11  chr11_47763427     HCab    A    C        0      0        2 
  11  chr11_47763427     HPrz    A    C        0      0        2 
  11  chr11_47763427     ZBoe    A    C      0.5      1        2 
  11  chr11_47763427     ZGre    A    C        0      0        2 
  11  chr11_47763427     ZHar    A    C        0      0        2 
  11  chr11_47763427   Sample    A    C        0      0        2 
  11  chr11_47764013     AAsi    T    G        0      0        2 
  11  chr11_47764013     AKia    T    G        0      0        2 
  11  chr11_47764013     AOna    T    G        0      0        2 
  11  chr11_47764013     ASom    T    G        0      0        2 
  11  chr11_47764013     HCab    T    G        1      2        2 
  11  chr11_47764013     HPrz    T    G        1      2        2 
  11  chr11_47764013     ZBoe    T    G        0      0        2 
  11  chr11_47764013     ZGre    T    G        0      0        2 
  11  chr11_47764013     ZHar    T    G        0      0        2 
  11  chr11_47764013   Sample    T    G        0      0        2 
  11  chr11_47766458     AAsi    G    T        0      0        2 
  11  chr11_47766458     AKia    G    T        0      0        2 
  11  chr11_47766458     AOna    G    T        0      0        2 
  11  chr11_47766458     ASom    G    T        0      0        2 
  11  chr11_47766458     HCab    G    T        1      2        2 
  11  chr11_47766458     HPrz    G    T      0.5      1        2 
  11  chr11_47766458     ZBoe    G    T        0      0        2 
  11  chr11_47766458     ZGre    G    T        0      0        2 
  11  chr11_47766458     ZHar    G    T        0      0        2 
  11  chr11_47766458   Sample    G    T        0      0        2 
  11  chr11_47771727     AAsi    C    A        0      0        2 
  11  chr11_47771727     AKia    C    A        0      0        2 
  11  chr11_47771727     AOna    C    A        0      0        2 
  11  chr11_47771727     ASom    C    A        0      0        2 
  11  chr11_47771727     HCab    C    A        1      2        2 
  11  chr11_47771727     HPrz    C    A        1      2        2 
  11  chr11_47771727     ZBoe    C    A        0      0        2 
  11  chr11_47771727     ZGre    C    A        0      0        2 
  11  chr11_47771727     ZHar    C    A        0      0        2 
  11  chr11_47771727   Sample    C    A        0      0        2 
  11  chr11_47776073     AAsi    G    A        0      0        2 
  11  chr11_47776073     AKia    G    A        0      0        2 
  11  chr11_47776073     AOna    G    A        0      0        2 
  11  chr11_47776073     ASom    G    A        0      0        2 
  11  chr11_47776073     HCab    G    A      0.5      1        2 
  11  chr11_47776073     HPrz    G    A        1      2        2 
  11  chr11_47776073     ZBoe    G    A        0      0        2 
  11  chr11_47776073     ZGre    G    A        0      0        2 
  11  chr11_47776073     ZHar    G    A        0      0        2 
  11  chr11_47776073   Sample    G    A        0      0        2 
  11  chr11_47792026     AAsi    C    T        0      0        2 
  11  chr11_47792026     AKia    C    T        0      0        2 
  11  chr11_47792026     AOna    C    T        0      0        2 
  11  chr11_47792026     ASom    C    T        0      0        2 
  11  chr11_47792026     HCab    C    T        1      2        2 
  11  chr11_47792026     HPrz    C    T        1      2        2 
  11  chr11_47792026     ZBoe    C    T        0      0        2 
  11  chr11_47792026     ZGre    C    T        0      0        2 
  11  chr11_47792026     ZHar    C    T        0      0        2 
  11  chr11_47792026   Sample    C    T        0      0        2 
  11  chr11_47795800     AAsi    T    A        0      0        2 
  11  chr11_47795800     AKia    T    A        0      0        2 
  11  chr11_47795800     AOna    T    A        0      0        2 
  11  chr11_47795800     ASom    T    A        0      0        2 
  11  chr11_47795800     HCab    T    A        1      2        2 
  11  chr11_47795800     HPrz    T    A        1      2        2 
  11  chr11_47795800     ZBoe    T    A        0      0        2 
  11  chr11_47795800     ZGre    T    A        0      0        2 
  11  chr11_47795800     ZHar    T    A        0      0        2 
  11  chr11_47795800   Sample    T    A        0      0        2 
  11  chr11_47797175     AAsi    T    C        0      0        2 
  11  chr11_47797175     AKia    T    C        0      0        2 
  11  chr11_47797175     AOna    T    C        0      0        2 
  11  chr11_47797175     ASom    T    C        0      0        2 
  11  chr11_47797175     HCab    T    C        1      2        2 
  11  chr11_47797175     HPrz    T    C        1      2        2 
  11  chr11_47797175     ZBoe    T    C        0      0        2 
  11  chr11_47797175     ZGre    T    C        0      0        2 
  11  chr11_47797175     ZHar    T    C        0      0        2 
  11  chr11_47797175   Sample    T    C        0      0        2 
  11  chr11_47798536     AAsi    C    T        0      0        2 
  11  chr11_47798536     AKia    C    T        0      0        2 
  11  chr11_47798536     AOna    C    T        0      0        2 
  11  chr11_47798536     ASom    C    T        0      0        2 
  11  chr11_47798536     HCab    C    T        1      2        2 
  11  chr11_47798536     HPrz    C    T        1      2        2 
  11  chr11_47798536     ZBoe    C    T        0      0        2 
  11  chr11_47798536     ZGre    C    T        0      0        2 
  11  chr11_47798536     ZHar    C    T        0      0        2 
  11  chr11_47798536   Sample    C    T        0      0        2 
  11  chr11_47803309     AAsi    A    G        0      0        2 
  11  chr11_47803309     AKia    A    G        0      0        2 
  11  chr11_47803309     AOna    A    G        0      0        2 
  11  chr11_47803309     ASom    A    G        0      0        2 
  11  chr11_47803309     HCab    A    G        1      2        2 
  11  chr11_47803309     HPrz    A    G        1      2        2 
  11  chr11_47803309     ZBoe    A    G        0      0        2 
  11  chr11_47803309     ZGre    A    G        0      0        2 
  11  chr11_47803309     ZHar    A    G        0      0        2 
  11  chr11_47803309   Sample    A    G        0      0        2 
  11  chr11_47807397     AAsi    A    T        0      0        2 
  11  chr11_47807397     AKia    A    T        0      0        2 
  11  chr11_47807397     AOna    A    T        0      0        2 
  11  chr11_47807397     ASom    A    T        0      0        2 
  11  chr11_47807397     HCab    A    T        0      0        2 
  11  chr11_47807397     HPrz    A    T      0.5      1        2 
  11  chr11_47807397     ZBoe    A    T        0      0        2 
  11  chr11_47807397     ZGre    A    T        0      0        2 
  11  chr11_47807397     ZHar    A    T        0      0        2 
  11  chr11_47807397   Sample    A    T        0      0        2 
  11  chr11_47809025     AAsi    A    T        0      0        2 
  11  chr11_47809025     AKia    A    T        0      0        2 
  11  chr11_47809025     AOna    A    T        0      0        2 
  11  chr11_47809025     ASom    A    T        0      0        2 
  11  chr11_47809025     HCab    A    T      0.5      1        2 
  11  chr11_47809025     HPrz    A    T        0      0        2 
  11  chr11_47809025     ZBoe    A    T        0      0        2 
  11  chr11_47809025     ZGre    A    T        0      0        2 
  11  chr11_47809025     ZHar    A    T        0      0        2 
  11  chr11_47809025   Sample    A    T        0      0        2 
  11  chr11_47827029     AAsi    C    A        0      0        2 
  11  chr11_47827029     AKia    C    A        0      0        2 
  11  chr11_47827029     AOna    C    A        0      0        2 
  11  chr11_47827029     ASom    C    A        0      0        2 
  11  chr11_47827029     HCab    C    A        1      2        2 
  11  chr11_47827029     HPrz    C    A        1      2        2 
  11  chr11_47827029     ZBoe    C    A        0      0        2 
  11  chr11_47827029     ZGre    C    A        0      0        2 
  11  chr11_47827029     ZHar    C    A        0      0        2 
  11  chr11_47827029   Sample    C    A        0      0        2 
  11  chr11_47839818     AAsi    C    A        0      0        2 
  11  chr11_47839818     AKia    C    A        0      0        2 
  11  chr11_47839818     AOna    C    A        0      0        2 
  11  chr11_47839818     ASom    C    A        0      0        2 
  11  chr11_47839818     HCab    C    A        0      0        2 
  11  chr11_47839818     HPrz    C    A        0      0        2 
  11  chr11_47839818     ZBoe    C    A        0      0        2 
  11  chr11_47839818     ZGre    C    A        1      2        2 
  11  chr11_47839818     ZHar    C    A        0      0        2 
  11  chr11_47839818   Sample    C    A        0      0        2 
  11  chr11_47841730     AAsi    T    C        0      0        2 
  11  chr11_47841730     AKia    T    C        0      0        2 
  11  chr11_47841730     AOna    T    C        0      0        2 
  11  chr11_47841730     ASom    T    C        0      0        2 
  11  chr11_47841730     HCab    T    C        0      0        2 
  11  chr11_47841730     HPrz    T    C        0      0        2 
  11  chr11_47841730     ZBoe    T    C      0.5      1        2 
  11  chr11_47841730     ZGre    T    C        0      0        2 
  11  chr11_47841730     ZHar    T    C        0      0        2 
  11  chr11_47841730   Sample    T    C        0      0        2 
  11  chr11_47848398     AAsi    A    G        1      2        2 
  11  chr11_47848398     AKia    A    G        0      0        2 
  11  chr11_47848398     AOna    A    G        0      0        2 
  11  chr11_47848398     ASom    A    G        1      2        2 
  11  chr11_47848398     HCab    A    G        0      0        2 
  11  chr11_47848398     HPrz    A    G        0      0        2 
  11  chr11_47848398     ZBoe    A    G        0      0        2 
  11  chr11_47848398     ZGre    A    G        0      0        2 
  11  chr11_47848398     ZHar    A    G        0      0        2 
  11  chr11_47848398   Sample    A    G        1      2        2 
  11  chr11_47848766     AAsi    G    A        0      0        2 
  11  chr11_47848766     AKia    G    A        0      0        2 
  11  chr11_47848766     AOna    G    A        0      0        2 
  11  chr11_47848766     ASom    G    A        0      0        2 
  11  chr11_47848766     HCab    G    A        0      0        2 
  11  chr11_47848766     HPrz    G    A        0      0        2 
  11  chr11_47848766     ZBoe    G    A      0.5      1        2 
  11  chr11_47848766     ZGre    G    A        0      0        2 
  11  chr11_47848766     ZHar    G    A        0      0        2 
  11  chr11_47848766   Sample    G    A        0      0        2 
  11  chr11_47850770     AAsi    C    T        0      0        2 
  11  chr11_47850770     AKia    C    T        0      0        2 
  11  chr11_47850770     AOna    C    T        0      0        2 
  11  chr11_47850770     ASom    C    T        0      0        2 
  11  chr11_47850770     HCab    C    T        1      2        2 
  11  chr11_47850770     HPrz    C    T        1      2        2 
  11  chr11_47850770     ZBoe    C    T        0      0        2 
  11  chr11_47850770     ZGre    C    T        0      0        2 
  11  chr11_47850770     ZHar    C    T        0      0        2 
  11  chr11_47850770   Sample    C    T        0      0        2 
  11  chr11_47852787     AAsi    T    C        1      2        2 
  11  chr11_47852787     AKia    T    C        0      0        2 
  11  chr11_47852787     AOna    T    C        0      0        2 
  11  chr11_47852787     ASom    T    C        1      2        2 
  11  chr11_47852787     HCab    T    C        0      0        2 
  11  chr11_47852787     HPrz    T    C        0      0        2 
  11  chr11_47852787     ZBoe    T    C        0      0        2 
  11  chr11_47852787     ZGre    T    C        0      0        2 
  11  chr11_47852787     ZHar    T    C        0      0        2 
  11  chr11_47852787   Sample    T    C        1      2        2 
  11  chr11_47869242     AAsi    T    C        1      2        2 
  11  chr11_47869242     AKia    T    C        0      0        2 
  11  chr11_47869242     AOna    T    C        0      0        2 
  11  chr11_47869242     ASom    T    C        0      0        2 
  11  chr11_47869242     HCab    T    C        0      0        2 
  11  chr11_47869242     HPrz    T    C        0      0        2 
  11  chr11_47869242     ZBoe    T    C        0      0        2 
  11  chr11_47869242     ZGre    T    C        0      0        2 
  11  chr11_47869242     ZHar    T    C        0      0        2 
  11  chr11_47869242   Sample    T    C        1      2        2 
  11  chr11_47872248     AAsi    A    G        0      0        2 
  11  chr11_47872248     AKia    A    G        0      0        2 
  11  chr11_47872248     AOna    A    G        1      2        2 
  11  chr11_47872248     ASom    A    G        0      0        2 
  11  chr11_47872248     HCab    A    G        0      0        2 
  11  chr11_47872248     HPrz    A    G        0      0        2 
  11  chr11_47872248     ZBoe    A    G        0      0        2 
  11  chr11_47872248     ZGre    A    G        0      0        2 
  11  chr11_47872248     ZHar    A    G        0      0        2 
  11  chr11_47872248   Sample    A    G        0      0        2 
  11  chr11_47876138     AAsi    A    G        1      2        2 
  11  chr11_47876138     AKia    A    G        0      0        2 
  11  chr11_47876138     AOna    A    G        0      0        2 
  11  chr11_47876138     ASom    A    G        1      2        2 
  11  chr11_47876138     HCab    A    G        0      0        2 
  11  chr11_47876138     HPrz    A    G        0      0        2 
  11  chr11_47876138     ZBoe    A    G        0      0        2 
  11  chr11_47876138     ZGre    A    G        0      0        2 
  11  chr11_47876138     ZHar    A    G        0      0        2 
  11  chr11_47876138   Sample    A    G        1      2        2 
  11  chr11_47880936     AAsi    T    C        0      0        2 
  11  chr11_47880936     AKia    T    C        0      0        2 
  11  chr11_47880936     AOna    T    C        0      0        2 
  11  chr11_47880936     ASom    T    C        0      0        2 
  11  chr11_47880936     HCab    T    C        0      0        2 
  11  chr11_47880936     HPrz    T    C        0      0        2 
  11  chr11_47880936     ZBoe    T    C        0      0        2 
  11  chr11_47880936     ZGre    T    C        0      0        2 
  11  chr11_47880936     ZHar    T    C        1      2        2 
  11  chr11_47880936   Sample    T    C        0      0        2 
  11  chr11_47880966     AAsi    G    C        0      0        2 
  11  chr11_47880966     AKia    G    C        1      2        2 
  11  chr11_47880966     AOna    G    C        1      2        2 
  11  chr11_47880966     ASom    G    C        0      0        2 
  11  chr11_47880966     HCab    G    C        0      0        2 
  11  chr11_47880966     HPrz    G    C        0      0        2 
  11  chr11_47880966     ZBoe    G    C        0      0        2 
  11  chr11_47880966     ZGre    G    C        0      0        2 
  11  chr11_47880966     ZHar    G    C        0      0        2 
  11  chr11_47880966   Sample    G    C        0      0        2 
  11  chr11_47886705     AAsi    G    T        0      0        2 
  11  chr11_47886705     AKia    G    T        0      0        2 
  11  chr11_47886705     AOna    G    T        0      0        2 
  11  chr11_47886705     ASom    G    T        0      0        2 
  11  chr11_47886705     HCab    G    T        0      0        2 
  11  chr11_47886705     HPrz    G    T        0      0        2 
  11  chr11_47886705     ZBoe    G    T        1      2        2 
  11  chr11_47886705     ZGre    G    T        1      2        2 
  11  chr11_47886705     ZHar    G    T        1      2        2 
  11  chr11_47886705   Sample    G    T        0      0        2 
  11  chr11_47890142     AAsi    G    C        0      0        2 
  11  chr11_47890142     AKia    G    C        0      0        2 
  11  chr11_47890142     AOna    G    C        0      0        2 
  11  chr11_47890142     ASom    G    C        0      0        2 
  11  chr11_47890142     HCab    G    C        0      0        2 
  11  chr11_47890142     HPrz    G    C        0      0        2 
  11  chr11_47890142     ZBoe    G    C      0.5      1        2 
  11  chr11_47890142     ZGre    G    C        0      0        2 
  11  chr11_47890142     ZHar    G    C        0      0        2 
  11  chr11_47890142   Sample    G    C        0      0        2 
  11  chr11_47893812     AAsi    A    G        1      2        2 
  11  chr11_47893812     AKia    A    G        0      0        2 
  11  chr11_47893812     AOna    A    G        0      0        2 
  11  chr11_47893812     ASom    A    G        0      0        2 
  11  chr11_47893812     HCab    A    G        0      0        2 
  11  chr11_47893812     HPrz    A    G        0      0        2 
  11  chr11_47893812     ZBoe    A    G        0      0        2 
  11  chr11_47893812     ZGre    A    G        0      0        2 
  11  chr11_47893812     ZHar    A    G        0      0        2 
  11  chr11_47893812   Sample    A    G        0      0        2 
  11  chr11_47894443     AAsi    A    G        0      0        2 
  11  chr11_47894443     AKia    A    G        1      2        2 
  11  chr11_47894443     AOna    A    G        0      0        2 
  11  chr11_47894443     ASom    A    G        0      0        2 
  11  chr11_47894443     HCab    A    G        0      0        2 
  11  chr11_47894443     HPrz    A    G        0      0        2 
  11  chr11_47894443     ZBoe    A    G        0      0        2 
  11  chr11_47894443     ZGre    A    G        0      0        2 
  11  chr11_47894443     ZHar    A    G        0      0        2 
  11  chr11_47894443   Sample    A    G        0      0        2 
  11  chr11_47900026     AAsi    C    T        0      0        2 
  11  chr11_47900026     AKia    C    T        0      0        2 
  11  chr11_47900026     AOna    C    T        0      0        2 
  11  chr11_47900026     ASom    C    T        0      0        2 
  11  chr11_47900026     HCab    C    T        1      2        2 
  11  chr11_47900026     HPrz    C    T        1      2        2 
  11  chr11_47900026     ZBoe    C    T        0      0        2 
  11  chr11_47900026     ZGre    C    T        0      0        2 
  11  chr11_47900026     ZHar    C    T        0      0        2 
  11  chr11_47900026   Sample    C    T        0      0        2 
  11  chr11_47901252     AAsi    C    G        0      0        2 
  11  chr11_47901252     AKia    C    G        0      0        2 
  11  chr11_47901252     AOna    C    G        0      0        2 
  11  chr11_47901252     ASom    C    G        1      2        2 
  11  chr11_47901252     HCab    C    G        0      0        2 
  11  chr11_47901252     HPrz    C    G        0      0        2 
  11  chr11_47901252     ZBoe    C    G        0      0        2 
  11  chr11_47901252     ZGre    C    G        0      0        2 
  11  chr11_47901252     ZHar    C    G        0      0        2 
  11  chr11_47901252   Sample    C    G        0      0        2 
  11  chr11_47907429     AAsi    A    G        0      0        2 
  11  chr11_47907429     AKia    A    G        0      0        2 
  11  chr11_47907429     AOna    A    G        0      0        2 
  11  chr11_47907429     ASom    A    G        0      0        2 
  11  chr11_47907429     HCab    A    G        1      2        2 
  11  chr11_47907429     HPrz    A    G        1      2        2 
  11  chr11_47907429     ZBoe    A    G        0      0        2 
  11  chr11_47907429     ZGre    A    G        0      0        2 
  11  chr11_47907429     ZHar    A    G        0      0        2 
  11  chr11_47907429   Sample    A    G        0      0        2 
  11  chr11_47908664     AAsi    T    C        0      0        2 
  11  chr11_47908664     AKia    T    C        0      0        2 
  11  chr11_47908664     AOna    T    C        0      0        2 
  11  chr11_47908664     ASom    T    C        0      0        2 
  11  chr11_47908664     HCab    T    C        0      0        2 
  11  chr11_47908664     HPrz    T    C        0      0        2 
  11  chr11_47908664     ZBoe    T    C        0      0        2 
  11  chr11_47908664     ZGre    T    C        0      0        2 
  11  chr11_47908664     ZHar    T    C        1      2        2 
  11  chr11_47908664   Sample    T    C        0      0        2 
  11  chr11_47918004     AAsi    A    G        0      0        2 
  11  chr11_47918004     AKia    A    G        1      2        2 
  11  chr11_47918004     AOna    A    G        0      0        2 
  11  chr11_47918004     ASom    A    G        0      0        2 
  11  chr11_47918004     HCab    A    G        0      0        2 
  11  chr11_47918004     HPrz    A    G        0      0        2 
  11  chr11_47918004     ZBoe    A    G        0      0        2 
  11  chr11_47918004     ZGre    A    G        0      0        2 
  11  chr11_47918004     ZHar    A    G        0      0        2 
  11  chr11_47918004   Sample    A    G        0      0        2 
  11  chr11_47921837     AAsi    T    C        0      0        2 
  11  chr11_47921837     AKia    T    C        0      0        2 
  11  chr11_47921837     AOna    T    C        0      0        2 
  11  chr11_47921837     ASom    T    C        0      0        2 
  11  chr11_47921837     HCab    T    C        0      0        2 
  11  chr11_47921837     HPrz    T    C      0.5      1        2 
  11  chr11_47921837     ZBoe    T    C        0      0        2 
  11  chr11_47921837     ZGre    T    C        0      0        2 
  11  chr11_47921837     ZHar    T    C        0      0        2 
  11  chr11_47921837   Sample    T    C        0      0        2 
  11  chr11_47922267     AAsi    T    C        0      0        2 
  11  chr11_47922267     AKia    T    C        0      0        2 
  11  chr11_47922267     AOna    T    C        0      0        2 
  11  chr11_47922267     ASom    T    C        0      0        2 
  11  chr11_47922267     HCab    T    C        0      0        2 
  11  chr11_47922267     HPrz    T    C        0      0        2 
  11  chr11_47922267     ZBoe    T    C      0.5      1        2 
  11  chr11_47922267     ZGre    T    C        0      0        2 
  11  chr11_47922267     ZHar    T    C        0      0        2 
  11  chr11_47922267   Sample    T    C        0      0        2 
  11  chr11_47922763     AAsi    A    G        0      0        2 
  11  chr11_47922763     AKia    A    G        0      0        2 
  11  chr11_47922763     AOna    A    G        0      0        2 
  11  chr11_47922763     ASom    A    G        0      0        2 
  11  chr11_47922763     HCab    A    G        0      0        2 
  11  chr11_47922763     HPrz    A    G        0      0        2 
  11  chr11_47922763     ZBoe    A    G        1      2        2 
  11  chr11_47922763     ZGre    A    G        0      0        2 
  11  chr11_47922763     ZHar    A    G        0      0        2 
  11  chr11_47922763   Sample    A    G        0      0        2 
  11  chr11_47923407     AAsi    T    A        0      0        2 
  11  chr11_47923407     AKia    T    A        0      0        2 
  11  chr11_47923407     AOna    T    A        0      0        2 
  11  chr11_47923407     ASom    T    A        1      2        2 
  11  chr11_47923407     HCab    T    A        0      0        2 
  11  chr11_47923407     HPrz    T    A        0      0        2 
  11  chr11_47923407     ZBoe    T    A        0      0        2 
  11  chr11_47923407     ZGre    T    A        0      0        2 
  11  chr11_47923407     ZHar    T    A        0      0        2 
  11  chr11_47923407   Sample    T    A        0      0        2 
  11  chr11_47924530     AAsi    A    G        0      0        2 
  11  chr11_47924530     AKia    A    G        0      0        2 
  11  chr11_47924530     AOna    A    G        0      0        2 
  11  chr11_47924530     ASom    A    G        0      0        2 
  11  chr11_47924530     HCab    A    G        1      2        2 
  11  chr11_47924530     HPrz    A    G      0.5      1        2 
  11  chr11_47924530     ZBoe    A    G        0      0        2 
  11  chr11_47924530     ZGre    A    G        0      0        2 
  11  chr11_47924530     ZHar    A    G        0      0        2 
  11  chr11_47924530   Sample    A    G        0      0        2 
  11  chr11_47926541     AAsi    T    G        0      0        2 
  11  chr11_47926541     AKia    T    G        0      0        2 
  11  chr11_47926541     AOna    T    G        0      0        2 
  11  chr11_47926541     ASom    T    G        1      2        2 
  11  chr11_47926541     HCab    T    G        0      0        2 
  11  chr11_47926541     HPrz    T    G        0      0        2 
  11  chr11_47926541     ZBoe    T    G        0      0        2 
  11  chr11_47926541     ZGre    T    G        0      0        2 
  11  chr11_47926541     ZHar    T    G        0      0        2 
  11  chr11_47926541   Sample    T    G        0      0        2 
  11  chr11_47931973     AAsi    G    A        0      0        2 
  11  chr11_47931973     AKia    G    A        0      0        2 
  11  chr11_47931973     AOna    G    A        0      0        2 
  11  chr11_47931973     ASom    G    A        0      0        2 
  11  chr11_47931973     HCab    G    A        1      2        2 
  11  chr11_47931973     HPrz    G    A        1      2        2 
  11  chr11_47931973     ZBoe    G    A        0      0        2 
  11  chr11_47931973     ZGre    G    A        0      0        2 
  11  chr11_47931973     ZHar    G    A        0      0        2 
  11  chr11_47931973   Sample    G    A        0      0        2 
  11  chr11_47936910     AAsi    T    C        0      0        2 
  11  chr11_47936910     AKia    T    C        0      0        2 
  11  chr11_47936910     AOna    T    C        0      0        2 
  11  chr11_47936910     ASom    T    C        0      0        2 
  11  chr11_47936910     HCab    T    C        0      0        2 
  11  chr11_47936910     HPrz    T    C        0      0        2 
  11  chr11_47936910     ZBoe    T    C      0.5      1        2 
  11  chr11_47936910     ZGre    T    C        1      2        2 
  11  chr11_47936910     ZHar    T    C        0      0        2 
  11  chr11_47936910   Sample    T    C        0      0        2 
  11  chr11_47938463     AAsi    T    C        0      0        2 
  11  chr11_47938463     AKia    T    C        0      0        2 
  11  chr11_47938463     AOna    T    C        0      0        2 
  11  chr11_47938463     ASom    T    C        0      0        2 
  11  chr11_47938463     HCab    T    C        0      0        2 
  11  chr11_47938463     HPrz    T    C        0      0        2 
  11  chr11_47938463     ZBoe    T    C      0.5      1        2 
  11  chr11_47938463     ZGre    T    C        0      0        2 
  11  chr11_47938463     ZHar    T    C        0      0        2 
  11  chr11_47938463   Sample    T    C        0      0        2 
  11  chr11_47943145     AAsi    A    G        0      0        2 
  11  chr11_47943145     AKia    A    G        0      0        2 
  11  chr11_47943145     AOna    A    G        0      0        2 
  11  chr11_47943145     ASom    A    G        0      0        2 
  11  chr11_47943145     HCab    A    G        0      0        2 
  11  chr11_47943145     HPrz    A    G        0      0        2 
  11  chr11_47943145     ZBoe    A    G      0.5      1        2 
  11  chr11_47943145     ZGre    A    G        0      0        2 
  11  chr11_47943145     ZHar    A    G        0      0        2 
  11  chr11_47943145   Sample    A    G        0      0        2 
  11  chr11_47952406     AAsi    A    G        0      0        2 
  11  chr11_47952406     AKia    A    G        0      0        2 
  11  chr11_47952406     AOna    A    G        0      0        2 
  11  chr11_47952406     ASom    A    G        0      0        2 
  11  chr11_47952406     HCab    A    G        0      0        2 
  11  chr11_47952406     HPrz    A    G        0      0        2 
  11  chr11_47952406     ZBoe    A    G      0.5      1        2 
  11  chr11_47952406     ZGre    A    G        0      0        2 
  11  chr11_47952406     ZHar    A    G        0      0        2 
  11  chr11_47952406   Sample    A    G        0      0        2 
  11  chr11_47955486     AAsi    C    T        1      2        2 
  11  chr11_47955486     AKia    C    T        0      0        2 
  11  chr11_47955486     AOna    C    T        0      0        2 
  11  chr11_47955486     ASom    C    T        1      2        2 
  11  chr11_47955486     HCab    C    T        0      0        2 
  11  chr11_47955486     HPrz    C    T        0      0        2 
  11  chr11_47955486     ZBoe    C    T        0      0        2 
  11  chr11_47955486     ZGre    C    T        0      0        2 
  11  chr11_47955486     ZHar    C    T        0      0        2 
  11  chr11_47955486   Sample    C    T        1      2        2 
  11  chr11_47957755     AAsi    G    A        0      0        2 
  11  chr11_47957755     AKia    G    A        0      0        2 
  11  chr11_47957755     AOna    G    A        0      0        2 
  11  chr11_47957755     ASom    G    A        0      0        2 
  11  chr11_47957755     HCab    G    A      0.5      1        2 
  11  chr11_47957755     HPrz    G    A        1      2        2 
  11  chr11_47957755     ZBoe    G    A        0      0        2 
  11  chr11_47957755     ZGre    G    A        0      0        2 
  11  chr11_47957755     ZHar    G    A        0      0        2 
  11  chr11_47957755   Sample    G    A        0      0        2 
  11  chr11_47958899     AAsi    T    C        0      0        2 
  11  chr11_47958899     AKia    T    C        0      0        2 
  11  chr11_47958899     AOna    T    C        0      0        2 
  11  chr11_47958899     ASom    T    C        0      0        2 
  11  chr11_47958899     HCab    T    C        0      0        2 
  11  chr11_47958899     HPrz    T    C      0.5      1        2 
  11  chr11_47958899     ZBoe    T    C        0      0        2 
  11  chr11_47958899     ZGre    T    C        0      0        2 
  11  chr11_47958899     ZHar    T    C        0      0        2 
  11  chr11_47958899   Sample    T    C        0      0        2 
  11  chr11_47967133     AAsi    A    G        0      0        2 
  11  chr11_47967133     AKia    A    G        0      0        2 
  11  chr11_47967133     AOna    A    G        0      0        2 
  11  chr11_47967133     ASom    A    G        1      2        2 
  11  chr11_47967133     HCab    A    G        0      0        2 
  11  chr11_47967133     HPrz    A    G        0      0        2 
  11  chr11_47967133     ZBoe    A    G        0      0        2 
  11  chr11_47967133     ZGre    A    G        0      0        2 
  11  chr11_47967133     ZHar    A    G        0      0        2 
  11  chr11_47967133   Sample    A    G        1      2        2 
  11  chr11_47968060     AAsi    T    C        0      0        2 
  11  chr11_47968060     AKia    T    C        0      0        2 
  11  chr11_47968060     AOna    T    C        0      0        2 
  11  chr11_47968060     ASom    T    C        0      0        2 
  11  chr11_47968060     HCab    T    C        0      0        2 
  11  chr11_47968060     HPrz    T    C        0      0        2 
  11  chr11_47968060     ZBoe    T    C        0      0        2 
  11  chr11_47968060     ZGre    T    C        1      2        2 
  11  chr11_47968060     ZHar    T    C        0      0        2 
  11  chr11_47968060   Sample    T    C        0      0        2 
  11  chr11_47977953     AAsi    G    C        0      0        2 
  11  chr11_47977953     AKia    G    C        0      0        2 
  11  chr11_47977953     AOna    G    C      0.5      1        2 
  11  chr11_47977953     ASom    G    C        0      0        2 
  11  chr11_47977953     HCab    G    C        0      0        2 
  11  chr11_47977953     HPrz    G    C        0      0        2 
  11  chr11_47977953     ZBoe    G    C        0      0        2 
  11  chr11_47977953     ZGre    G    C        0      0        2 
  11  chr11_47977953     ZHar    G    C        0      0        2 
  11  chr11_47977953   Sample    G    C        0      0        2 
  11  chr11_47994687     AAsi    T    C        0      0        2 
  11  chr11_47994687     AKia    T    C        0      0        2 
  11  chr11_47994687     AOna    T    C      0.5      1        2 
  11  chr11_47994687     ASom    T    C        0      0        2 
  11  chr11_47994687     HCab    T    C        0      0        2 
  11  chr11_47994687     HPrz    T    C        0      0        2 
  11  chr11_47994687     ZBoe    T    C        0      0        2 
  11  chr11_47994687     ZGre    T    C        0      0        2 
  11  chr11_47994687     ZHar    T    C        0      0        2 
  11  chr11_47994687   Sample    T    C        0      0        2 
  11  chr11_48001209     AAsi    C    T        0      0        2 
  11  chr11_48001209     AKia    C    T        0      0        2 
  11  chr11_48001209     AOna    C    T        0      0        2 
  11  chr11_48001209     ASom    C    T        0      0        2 
  11  chr11_48001209     HCab    C    T        1      2        2 
  11  chr11_48001209     HPrz    C    T        1      2        2 
  11  chr11_48001209     ZBoe    C    T        0      0        2 
  11  chr11_48001209     ZGre    C    T        0      0        2 
  11  chr11_48001209     ZHar    C    T        0      0        2 
  11  chr11_48001209   Sample    C    T        0      0        2 
  11  chr11_48012517     AAsi    G    A        1      2        2 
  11  chr11_48012517     AKia    G    A        0      0        2 
  11  chr11_48012517     AOna    G    A        0      0        2 
  11  chr11_48012517     ASom    G    A        1      2        2 
  11  chr11_48012517     HCab    G    A        0      0        2 
  11  chr11_48012517     HPrz    G    A        0      0        2 
  11  chr11_48012517     ZBoe    G    A        0      0        2 
  11  chr11_48012517     ZGre    G    A        0      0        2 
  11  chr11_48012517     ZHar    G    A        0      0        2 
  11  chr11_48012517   Sample    G    A        1      2        2 
  11  chr11_48015475     AAsi    A    G        0      0        2 
  11  chr11_48015475     AKia    A    G        0      0        2 
  11  chr11_48015475     AOna    A    G        0      0        2 
  11  chr11_48015475     ASom    A    G        0      0        2 
  11  chr11_48015475     HCab    A    G      0.5      1        2 
  11  chr11_48015475     HPrz    A    G      0.5      1        2 
  11  chr11_48015475     ZBoe    A    G        0      0        2 
  11  chr11_48015475     ZGre    A    G        0      0        2 
  11  chr11_48015475     ZHar    A    G        0      0        2 
  11  chr11_48015475   Sample    A    G        0      0        2 
  11  chr11_48017953     AAsi    T    C        0      0        2 
  11  chr11_48017953     AKia    T    C        0      0        2 
  11  chr11_48017953     AOna    T    C        0      0        2 
  11  chr11_48017953     ASom    T    C        0      0        2 
  11  chr11_48017953     HCab    T    C        0      0        2 
  11  chr11_48017953     HPrz    T    C        0      0        2 
  11  chr11_48017953     ZBoe    T    C      0.5      1        2 
  11  chr11_48017953     ZGre    T    C        0      0        2 
  11  chr11_48017953     ZHar    T    C        0      0        2 
  11  chr11_48017953   Sample    T    C        0      0        2 
  11  chr11_48022674     AAsi    T    C        0      0        2 
  11  chr11_48022674     AKia    T    C        0      0        2 
  11  chr11_48022674     AOna    T    C        0      0        2 
  11  chr11_48022674     ASom    T    C        1      2        2 
  11  chr11_48022674     HCab    T    C        0      0        2 
  11  chr11_48022674     HPrz    T    C        0      0        2 
  11  chr11_48022674     ZBoe    T    C        0      0        2 
  11  chr11_48022674     ZGre    T    C        0      0        2 
  11  chr11_48022674     ZHar    T    C        0      0        2 
  11  chr11_48022674   Sample    T    C        0      0        2 
  11  chr11_48026915     AAsi    G    T        0      0        2 
  11  chr11_48026915     AKia    G    T        0      0        2 
  11  chr11_48026915     AOna    G    T      0.5      1        2 
  11  chr11_48026915     ASom    G    T        0      0        2 
  11  chr11_48026915     HCab    G    T        0      0        2 
  11  chr11_48026915     HPrz    G    T        0      0        2 
  11  chr11_48026915     ZBoe    G    T        0      0        2 
  11  chr11_48026915     ZGre    G    T        0      0        2 
  11  chr11_48026915     ZHar    G    T        0      0        2 
  11  chr11_48026915   Sample    G    T        0      0        2 
  11  chr11_48039836     AAsi    G    T        0      0        2 
  11  chr11_48039836     AKia    G    T        0      0        2 
  11  chr11_48039836     AOna    G    T        0      0        2 
  11  chr11_48039836     ASom    G    T        0      0        2 
  11  chr11_48039836     HCab    G    T        0      0        2 
  11  chr11_48039836     HPrz    G    T        1      2        2 
  11  chr11_48039836     ZBoe    G    T        0      0        2 
  11  chr11_48039836     ZGre    G    T        0      0        2 
  11  chr11_48039836     ZHar    G    T        0      0        2 
  11  chr11_48039836   Sample    G    T        0      0        2 
  11  chr11_48039898     AAsi    G    C        0      0        2 
  11  chr11_48039898     AKia    G    C        0      0        2 
  11  chr11_48039898     AOna    G    C        0      0        2 
  11  chr11_48039898     ASom    G    C        0      0        2 
  11  chr11_48039898     HCab    G    C        0      0        2 
  11  chr11_48039898     HPrz    G    C        1      2        2 
  11  chr11_48039898     ZBoe    G    C        0      0        2 
  11  chr11_48039898     ZGre    G    C        0      0        2 
  11  chr11_48039898     ZHar    G    C        0      0        2 
  11  chr11_48039898   Sample    G    C        0      0        2 
  11  chr11_48039972     AAsi    G    A        0      0        2 
  11  chr11_48039972     AKia    G    A        0      0        2 
  11  chr11_48039972     AOna    G    A        1      2        2 
  11  chr11_48039972     ASom    G    A        0      0        2 
  11  chr11_48039972     HCab    G    A        0      0        2 
  11  chr11_48039972     HPrz    G    A        0      0        2 
  11  chr11_48039972     ZBoe    G    A        0      0        2 
  11  chr11_48039972     ZGre    G    A        0      0        2 
  11  chr11_48039972     ZHar    G    A        0      0        2 
  11  chr11_48039972   Sample    G    A        0      0        2 
  11  chr11_48045721     AAsi    C    T        0      0        2 
  11  chr11_48045721     AKia    C    T        0      0        2 
  11  chr11_48045721     AOna    C    T        0      0        2 
  11  chr11_48045721     ASom    C    T        0      0        2 
  11  chr11_48045721     HCab    C    T      0.5      1        2 
  11  chr11_48045721     HPrz    C    T        0      0        2 
  11  chr11_48045721     ZBoe    C    T        0      0        2 
  11  chr11_48045721     ZGre    C    T        0      0        2 
  11  chr11_48045721     ZHar    C    T        0      0        2 
  11  chr11_48045721   Sample    C    T        0      0        2 
  11  chr11_48052528     AAsi    G    A        0      0        2 
  11  chr11_48052528     AKia    G    A        0      0        2 
  11  chr11_48052528     AOna    G    A      0.5      1        2 
  11  chr11_48052528     ASom    G    A        0      0        2 
  11  chr11_48052528     HCab    G    A        0      0        2 
  11  chr11_48052528     HPrz    G    A        0      0        2 
  11  chr11_48052528     ZBoe    G    A        0      0        2 
  11  chr11_48052528     ZGre    G    A        0      0        2 
  11  chr11_48052528     ZHar    G    A        0      0        2 
  11  chr11_48052528   Sample    G    A        0      0        2 
  11  chr11_48052823     AAsi    A    G        0      0        2 
  11  chr11_48052823     AKia    A    G        0      0        2 
  11  chr11_48052823     AOna    A    G        0      0        2 
  11  chr11_48052823     ASom    A    G        0      0        2 
  11  chr11_48052823     HCab    A    G      0.5      1        2 
  11  chr11_48052823     HPrz    A    G        1      2        2 
  11  chr11_48052823     ZBoe    A    G        0      0        2 
  11  chr11_48052823     ZGre    A    G        0      0        2 
  11  chr11_48052823     ZHar    A    G        0      0        2 
  11  chr11_48052823   Sample    A    G        0      0        2 
  11  chr11_48057939     AAsi    A    G        0      0        2 
  11  chr11_48057939     AKia    A    G        0      0        2 
  11  chr11_48057939     AOna    A    G        0      0        2 
  11  chr11_48057939     ASom    A    G        0      0        2 
  11  chr11_48057939     HCab    A    G        0      0        2 
  11  chr11_48057939     HPrz    A    G        0      0        2 
  11  chr11_48057939     ZBoe    A    G        0      0        2 
  11  chr11_48057939     ZGre    A    G        0      0        2 
  11  chr11_48057939     ZHar    A    G        1      2        2 
  11  chr11_48057939   Sample    A    G        1      2        2 
  11  chr11_48058643     AAsi    G    A        0      0        2 
  11  chr11_48058643     AKia    G    A        0      0        2 
  11  chr11_48058643     AOna    G    A        0      0        2 
  11  chr11_48058643     ASom    G    A        0      0        2 
  11  chr11_48058643     HCab    G    A        0      0        2 
  11  chr11_48058643     HPrz    G    A        0      0        2 
  11  chr11_48058643     ZBoe    G    A        0      0        2 
  11  chr11_48058643     ZGre    G    A        0      0        2 
  11  chr11_48058643     ZHar    G    A        1      2        2 
  11  chr11_48058643   Sample    G    A        0      0        2 
  11  chr11_48063969     AAsi    A    G        0      0        2 
  11  chr11_48063969     AKia    A    G        0      0        2 
  11  chr11_48063969     AOna    A    G      0.5      1        2 
  11  chr11_48063969     ASom    A    G        0      0        2 
  11  chr11_48063969     HCab    A    G        0      0        2 
  11  chr11_48063969     HPrz    A    G      0.5      1        2 
  11  chr11_48063969     ZBoe    A    G        0      0        2 
  11  chr11_48063969     ZGre    A    G        0      0        2 
  11  chr11_48063969     ZHar    A    G        0      0        2 
  11  chr11_48063969   Sample    A    G        0      0        2 
  11  chr11_48064562     AAsi    G    A        0      0        2 
  11  chr11_48064562     AKia    G    A        0      0        2 
  11  chr11_48064562     AOna    G    A        0      0        2 
  11  chr11_48064562     ASom    G    A        0      0        2 
  11  chr11_48064562     HCab    G    A        0      0        2 
  11  chr11_48064562     HPrz    G    A      0.5      1        2 
  11  chr11_48064562     ZBoe    G    A        0      0        2 
  11  chr11_48064562     ZGre    G    A        0      0        2 
  11  chr11_48064562     ZHar    G    A        0      0        2 
  11  chr11_48064562   Sample    G    A        0      0        2 
  11  chr11_48065005     AAsi    G    C        0      0        2 
  11  chr11_48065005     AKia    G    C        0      0        2 
  11  chr11_48065005     AOna    G    C        0      0        2 
  11  chr11_48065005     ASom    G    C        0      0        2 
  11  chr11_48065005     HCab    G    C        0      0        2 
  11  chr11_48065005     HPrz    G    C        0      0        2 
  11  chr11_48065005     ZBoe    G    C      0.5      1        2 
  11  chr11_48065005     ZGre    G    C        0      0        2 
  11  chr11_48065005     ZHar    G    C        0      0        2 
  11  chr11_48065005   Sample    G    C        0      0        2 
  11  chr11_48065365     AAsi    G    T        0      0        2 
  11  chr11_48065365     AKia    G    T        0      0        2 
  11  chr11_48065365     AOna    G    T      0.5      1        2 
  11  chr11_48065365     ASom    G    T        0      0        2 
  11  chr11_48065365     HCab    G    T        0      0        2 
  11  chr11_48065365     HPrz    G    T        0      0        2 
  11  chr11_48065365     ZBoe    G    T        0      0        2 
  11  chr11_48065365     ZGre    G    T        0      0        2 
  11  chr11_48065365     ZHar    G    T        0      0        2 
  11  chr11_48065365   Sample    G    T        0      0        2 
  11  chr11_48066765     AAsi    G    C        0      0        2 
  11  chr11_48066765     AKia    G    C        0      0        2 
  11  chr11_48066765     AOna    G    C        0      0        2 
  11  chr11_48066765     ASom    G    C        0      0        2 
  11  chr11_48066765     HCab    G    C        0      0        2 
  11  chr11_48066765     HPrz    G    C        0      0        2 
  11  chr11_48066765     ZBoe    G    C        0      0        2 
  11  chr11_48066765     ZGre    G    C        1      2        2 
  11  chr11_48066765     ZHar    G    C        0      0        2 
  11  chr11_48066765   Sample    G    C        0      0        2 
  11  chr11_48069452     AAsi    T    C        0      0        2 
  11  chr11_48069452     AKia    T    C        0      0        2 
  11  chr11_48069452     AOna    T    C      0.5      1        2 
  11  chr11_48069452     ASom    T    C        0      0        2 
  11  chr11_48069452     HCab    T    C        0      0        2 
  11  chr11_48069452     HPrz    T    C        0      0        2 
  11  chr11_48069452     ZBoe    T    C        0      0        2 
  11  chr11_48069452     ZGre    T    C        0      0        2 
  11  chr11_48069452     ZHar    T    C        0      0        2 
  11  chr11_48069452   Sample    T    C        0      0        2 
  11  chr11_48079070     AAsi    A    G        0      0        2 
  11  chr11_48079070     AKia    A    G        0      0        2 
  11  chr11_48079070     AOna    A    G        0      0        2 
  11  chr11_48079070     ASom    A    G        0      0        2 
  11  chr11_48079070     HCab    A    G      0.5      1        2 
  11  chr11_48079070     HPrz    A    G        0      0        2 
  11  chr11_48079070     ZBoe    A    G        0      0        2 
  11  chr11_48079070     ZGre    A    G        0      0        2 
  11  chr11_48079070     ZHar    A    G        0      0        2 
  11  chr11_48079070   Sample    A    G        0      0        2 
  11  chr11_48081657     AAsi    A    G        0      0        2 
  11  chr11_48081657     AKia    A    G        0      0        2 
  11  chr11_48081657     AOna    A    G        0      0        2 
  11  chr11_48081657     ASom    A    G        0      0        2 
  11  chr11_48081657     HCab    A    G        0      0        2 
  11  chr11_48081657     HPrz    A    G        0      0        2 
  11  chr11_48081657     ZBoe    A    G        0      0        2 
  11  chr11_48081657     ZGre    A    G        0      0        2 
  11  chr11_48081657     ZHar    A    G        1      2        2 
  11  chr11_48081657   Sample    A    G        0      0        2 
  11  chr11_48082645     AAsi    G    A        0      0        2 
  11  chr11_48082645     AKia    G    A        0      0        2 
  11  chr11_48082645     AOna    G    A        0      0        2 
  11  chr11_48082645     ASom    G    A        0      0        2 
  11  chr11_48082645     HCab    G    A        1      2        2 
  11  chr11_48082645     HPrz    G    A        1      2        2 
  11  chr11_48082645     ZBoe    G    A        0      0        2 
  11  chr11_48082645     ZGre    G    A        0      0        2 
  11  chr11_48082645     ZHar    G    A        0      0        2 
  11  chr11_48082645   Sample    G    A        0      0        2 
  11  chr11_48083008     AAsi    C    A        0      0        2 
  11  chr11_48083008     AKia    C    A        0      0        2 
  11  chr11_48083008     AOna    C    A        0      0        2 
  11  chr11_48083008     ASom    C    A        0      0        2 
  11  chr11_48083008     HCab    C    A        0      0        2 
  11  chr11_48083008     HPrz    C    A        0      0        2 
  11  chr11_48083008     ZBoe    C    A        0      0        2 
  11  chr11_48083008     ZGre    C    A        0      0        2 
  11  chr11_48083008     ZHar    C    A        1      2        2 
  11  chr11_48083008   Sample    C    A        0      0        2 
  11  chr11_48084946     AAsi    T    G        0      0        2 
  11  chr11_48084946     AKia    T    G        0      0        2 
  11  chr11_48084946     AOna    T    G      0.5      1        2 
  11  chr11_48084946     ASom    T    G        0      0        2 
  11  chr11_48084946     HCab    T    G        0      0        2 
  11  chr11_48084946     HPrz    T    G        0      0        2 
  11  chr11_48084946     ZBoe    T    G        0      0        2 
  11  chr11_48084946     ZGre    T    G        0      0        2 
  11  chr11_48084946     ZHar    T    G        0      0        2 
  11  chr11_48084946   Sample    T    G        0      0        2 
  11  chr11_48087120     AAsi    G    C        0      0        2 
  11  chr11_48087120     AKia    G    C        0      0        2 
  11  chr11_48087120     AOna    G    C        0      0        2 
  11  chr11_48087120     ASom    G    C        0      0        2 
  11  chr11_48087120     HCab    G    C        0      0        2 
  11  chr11_48087120     HPrz    G    C      0.5      1        2 
  11  chr11_48087120     ZBoe    G    C        0      0        2 
  11  chr11_48087120     ZGre    G    C        0      0        2 
  11  chr11_48087120     ZHar    G    C        0      0        2 
  11  chr11_48087120   Sample    G    C        0      0        2 
  11  chr11_48088413     AAsi    T    C        0      0        2 
  11  chr11_48088413     AKia    T    C        0      0        2 
  11  chr11_48088413     AOna    T    C        0      0        2 
  11  chr11_48088413     ASom    T    C        0      0        2 
  11  chr11_48088413     HCab    T    C        0      0        2 
  11  chr11_48088413     HPrz    T    C        0      0        2 
  11  chr11_48088413     ZBoe    T    C        0      0        2 
  11  chr11_48088413     ZGre    T    C        1      2        2 
  11  chr11_48088413     ZHar    T    C        0      0        2 
  11  chr11_48088413   Sample    T    C        0      0        2 
  11  chr11_48092230     AAsi    A    C        0      0        2 
  11  chr11_48092230     AKia    A    C        0      0        2 
  11  chr11_48092230     AOna    A    C        0      0        2 
  11  chr11_48092230     ASom    A    C        0      0        2 
  11  chr11_48092230     HCab    A    C        0      0        2 
  11  chr11_48092230     HPrz    A    C        0      0        2 
  11  chr11_48092230     ZBoe    A    C        0      0        2 
  11  chr11_48092230     ZGre    A    C        0      0        2 
  11  chr11_48092230     ZHar    A    C      0.5      1        2 
  11  chr11_48092230   Sample    A    C        0      0        2 
  11  chr11_48092265     AAsi    T    C        0      0        2 
  11  chr11_48092265     AKia    T    C        0      0        2 
  11  chr11_48092265     AOna    T    C        0      0        2 
  11  chr11_48092265     ASom    T    C        0      0        2 
  11  chr11_48092265     HCab    T    C        0      0        2 
  11  chr11_48092265     HPrz    T    C        0      0        2 
  11  chr11_48092265     ZBoe    T    C      0.5      1        2 
  11  chr11_48092265     ZGre    T    C        0      0        2 
  11  chr11_48092265     ZHar    T    C        0      0        2 
  11  chr11_48092265   Sample    T    C        0      0        2 
  11  chr11_48093356     AAsi    T    C        0      0        2 
  11  chr11_48093356     AKia    T    C        0      0        2 
  11  chr11_48093356     AOna    T    C        0      0        2 
  11  chr11_48093356     ASom    T    C        0      0        2 
  11  chr11_48093356     HCab    T    C        0      0        2 
  11  chr11_48093356     HPrz    T    C        0      0        2 
  11  chr11_48093356     ZBoe    T    C        1      2        2 
  11  chr11_48093356     ZGre    T    C        0      0        2 
  11  chr11_48093356     ZHar    T    C        0      0        2 
  11  chr11_48093356   Sample    T    C        0      0        2 
  11  chr11_48097652     AAsi    T    C        0      0        2 
  11  chr11_48097652     AKia    T    C        0      0        2 
  11  chr11_48097652     AOna    T    C        0      0        2 
  11  chr11_48097652     ASom    T    C        0      0        2 
  11  chr11_48097652     HCab    T    C        1      2        2 
  11  chr11_48097652     HPrz    T    C        1      2        2 
  11  chr11_48097652     ZBoe    T    C        0      0        2 
  11  chr11_48097652     ZGre    T    C        0      0        2 
  11  chr11_48097652     ZHar    T    C        0      0        2 
  11  chr11_48097652   Sample    T    C        1      2        2 
  11  chr11_48097998     AAsi    G    A        1      2        2 
  11  chr11_48097998     AKia    G    A        0      0        2 
  11  chr11_48097998     AOna    G    A        0      0        2 
  11  chr11_48097998     ASom    G    A        1      2        2 
  11  chr11_48097998     HCab    G    A        0      0        2 
  11  chr11_48097998     HPrz    G    A        0      0        2 
  11  chr11_48097998     ZBoe    G    A        0      0        2 
  11  chr11_48097998     ZGre    G    A        0      0        2 
  11  chr11_48097998     ZHar    G    A        0      0        2 
  11  chr11_48097998   Sample    G    A        1      2        2 
  11  chr11_48098167     AAsi    G    A        0      0        2 
  11  chr11_48098167     AKia    G    A        0      0        2 
  11  chr11_48098167     AOna    G    A        0      0        2 
  11  chr11_48098167     ASom    G    A        0      0        2 
  11  chr11_48098167     HCab    G    A        1      2        2 
  11  chr11_48098167     HPrz    G    A        1      2        2 
  11  chr11_48098167     ZBoe    G    A        0      0        2 
  11  chr11_48098167     ZGre    G    A        0      0        2 
  11  chr11_48098167     ZHar    G    A        0      0        2 
  11  chr11_48098167   Sample    G    A        0      0        2 
  11  chr11_48103904     AAsi    G    T        0      0        2 
  11  chr11_48103904     AKia    G    T        1      2        2 
  11  chr11_48103904     AOna    G    T        0      0        2 
  11  chr11_48103904     ASom    G    T        0      0        2 
  11  chr11_48103904     HCab    G    T        0      0        2 
  11  chr11_48103904     HPrz    G    T        0      0        2 
  11  chr11_48103904     ZBoe    G    T        0      0        2 
  11  chr11_48103904     ZGre    G    T        0      0        2 
  11  chr11_48103904     ZHar    G    T        0      0        2 
  11  chr11_48103904   Sample    G    T        0      0        2 
  11  chr11_48106949     AAsi    C    T        0      0        2 
  11  chr11_48106949     AKia    C    T        0      0        2 
  11  chr11_48106949     AOna    C    T        0      0        2 
  11  chr11_48106949     ASom    C    T        0      0        2 
  11  chr11_48106949     HCab    C    T        1      2        2 
  11  chr11_48106949     HPrz    C    T      0.5      1        2 
  11  chr11_48106949     ZBoe    C    T        0      0        2 
  11  chr11_48106949     ZGre    C    T        0      0        2 
  11  chr11_48106949     ZHar    C    T        0      0        2 
  11  chr11_48106949   Sample    C    T        0      0        2 
  11  chr11_48116090     AAsi    A    G        0      0        2 
  11  chr11_48116090     AKia    A    G        0      0        2 
  11  chr11_48116090     AOna    A    G        0      0        2 
  11  chr11_48116090     ASom    A    G        0      0        2 
  11  chr11_48116090     HCab    A    G        0      0        2 
  11  chr11_48116090     HPrz    A    G        0      0        2 
  11  chr11_48116090     ZBoe    A    G        0      0        2 
  11  chr11_48116090     ZGre    A    G        1      2        2 
  11  chr11_48116090     ZHar    A    G        0      0        2 
  11  chr11_48116090   Sample    A    G        0      0        2 
  11  chr11_48121983     AAsi    A    G        0      0        2 
  11  chr11_48121983     AKia    A    G        0      0        2 
  11  chr11_48121983     AOna    A    G        0      0        2 
  11  chr11_48121983     ASom    A    G        0      0        2 
  11  chr11_48121983     HCab    A    G        0      0        2 
  11  chr11_48121983     HPrz    A    G        0      0        2 
  11  chr11_48121983     ZBoe    A    G      0.5      1        2 
  11  chr11_48121983     ZGre    A    G        1      2        2 
  11  chr11_48121983     ZHar    A    G        0      0        2 
  11  chr11_48121983   Sample    A    G        0      0        2 
  11  chr11_48127215     AAsi    G    A        1      2        2 
  11  chr11_48127215     AKia    G    A        0      0        2 
  11  chr11_48127215     AOna    G    A        0      0        2 
  11  chr11_48127215     ASom    G    A        0      0        2 
  11  chr11_48127215     HCab    G    A        0      0        2 
  11  chr11_48127215     HPrz    G    A        0      0        2 
  11  chr11_48127215     ZBoe    G    A        0      0        2 
  11  chr11_48127215     ZGre    G    A        0      0        2 
  11  chr11_48127215     ZHar    G    A        0      0        2 
  11  chr11_48127215   Sample    G    A        1      2        2 
  11  chr11_48139510     AAsi    C    T        0      0        2 
  11  chr11_48139510     AKia    C    T        0      0        2 
  11  chr11_48139510     AOna    C    T        0      0        2 
  11  chr11_48139510     ASom    C    T        0      0        2 
  11  chr11_48139510     HCab    C    T        1      2        2 
  11  chr11_48139510     HPrz    C    T        1      2        2 
  11  chr11_48139510     ZBoe    C    T        0      0        2 
  11  chr11_48139510     ZGre    C    T        0      0        2 
  11  chr11_48139510     ZHar    C    T        0      0        2 
  11  chr11_48139510   Sample    C    T        0      0        2 
  11  chr11_48157229     AAsi    A    G        0      0        2 
  11  chr11_48157229     AKia    A    G        0      0        2 
  11  chr11_48157229     AOna    A    G        0      0        2 
  11  chr11_48157229     ASom    A    G        0      0        2 
  11  chr11_48157229     HCab    A    G        0      0        2 
  11  chr11_48157229     HPrz    A    G        0      0        2 
  11  chr11_48157229     ZBoe    A    G        0      0        2 
  11  chr11_48157229     ZGre    A    G        0      0        2 
  11  chr11_48157229     ZHar    A    G        1      2        2 
  11  chr11_48157229   Sample    A    G        0      0        2 
  11  chr11_48158561     AAsi    A    G        0      0        2 
  11  chr11_48158561     AKia    A    G        0      0        2 
  11  chr11_48158561     AOna    A    G        0      0        2 
  11  chr11_48158561     ASom    A    G        0      0        2 
  11  chr11_48158561     HCab    A    G        0      0        2 
  11  chr11_48158561     HPrz    A    G        0      0        2 
  11  chr11_48158561     ZBoe    A    G      0.5      1        2 
  11  chr11_48158561     ZGre    A    G        0      0        2 
  11  chr11_48158561     ZHar    A    G        0      0        2 
  11  chr11_48158561   Sample    A    G        0      0        2 
  11  chr11_48159919     AAsi    A    G        0      0        2 
  11  chr11_48159919     AKia    A    G        0      0        2 
  11  chr11_48159919     AOna    A    G        0      0        2 
  11  chr11_48159919     ASom    A    G        0      0        2 
  11  chr11_48159919     HCab    A    G        1      2        2 
  11  chr11_48159919     HPrz    A    G        1      2        2 
  11  chr11_48159919     ZBoe    A    G        0      0        2 
  11  chr11_48159919     ZGre    A    G        0      0        2 
  11  chr11_48159919     ZHar    A    G        0      0        2 
  11  chr11_48159919   Sample    A    G        0      0        2 
  11  chr11_48167131     AAsi    G    A        0      0        2 
  11  chr11_48167131     AKia    G    A        0      0        2 
  11  chr11_48167131     AOna    G    A        0      0        2 
  11  chr11_48167131     ASom    G    A        0      0        2 
  11  chr11_48167131     HCab    G    A        1      2        2 
  11  chr11_48167131     HPrz    G    A        1      2        2 
  11  chr11_48167131     ZBoe    G    A        0      0        2 
  11  chr11_48167131     ZGre    G    A        0      0        2 
  11  chr11_48167131     ZHar    G    A        0      0        2 
  11  chr11_48167131   Sample    G    A        0      0        2 
  11  chr11_48173656     AAsi    G    T        0      0        2 
  11  chr11_48173656     AKia    G    T        0      0        2 
  11  chr11_48173656     AOna    G    T        0      0        2 
  11  chr11_48173656     ASom    G    T        0      0        2 
  11  chr11_48173656     HCab    G    T        0      0        2 
  11  chr11_48173656     HPrz    G    T        0      0        2 
  11  chr11_48173656     ZBoe    G    T      0.5      1        2 
  11  chr11_48173656     ZGre    G    T        0      0        2 
  11  chr11_48173656     ZHar    G    T        0      0        2 
  11  chr11_48173656   Sample    G    T        0      0        2 
  11  chr11_48173760     AAsi    C    A        0      0        2 
  11  chr11_48173760     AKia    C    A        0      0        2 
  11  chr11_48173760     AOna    C    A        0      0        2 
  11  chr11_48173760     ASom    C    A        0      0        2 
  11  chr11_48173760     HCab    C    A        1      2        2 
  11  chr11_48173760     HPrz    C    A        1      2        2 
  11  chr11_48173760     ZBoe    C    A        0      0        2 
  11  chr11_48173760     ZGre    C    A        0      0        2 
  11  chr11_48173760     ZHar    C    A        0      0        2 
  11  chr11_48173760   Sample    C    A        0      0        2 
  11  chr11_48174659     AAsi    C    G        0      0        2 
  11  chr11_48174659     AKia    C    G        0      0        2 
  11  chr11_48174659     AOna    C    G        0      0        2 
  11  chr11_48174659     ASom    C    G        0      0        2 
  11  chr11_48174659     HCab    C    G        1      2        2 
  11  chr11_48174659     HPrz    C    G        1      2        2 
  11  chr11_48174659     ZBoe    C    G        0      0        2 
  11  chr11_48174659     ZGre    C    G        0      0        2 
  11  chr11_48174659     ZHar    C    G        0      0        2 
  11  chr11_48174659   Sample    C    G        0      0        2 
  11  chr11_48175011     AAsi    A    G        0      0        2 
  11  chr11_48175011     AKia    A    G        0      0        2 
  11  chr11_48175011     AOna    A    G        0      0        2 
  11  chr11_48175011     ASom    A    G        0      0        2 
  11  chr11_48175011     HCab    A    G        0      0        2 
  11  chr11_48175011     HPrz    A    G        0      0        2 
  11  chr11_48175011     ZBoe    A    G        0      0        2 
  11  chr11_48175011     ZGre    A    G        0      0        2 
  11  chr11_48175011     ZHar    A    G      0.5      1        2 
  11  chr11_48175011   Sample    A    G        0      0        2 
  11  chr11_48196229     AAsi    C    A        0      0        2 
  11  chr11_48196229     AKia    C    A        0      0        2 
  11  chr11_48196229     AOna    C    A        0      0        2 
  11  chr11_48196229     ASom    C    A        0      0        2 
  11  chr11_48196229     HCab    C    A        0      0        2 
  11  chr11_48196229     HPrz    C    A        0      0        2 
  11  chr11_48196229     ZBoe    C    A      0.5      1        2 
  11  chr11_48196229     ZGre    C    A        0      0        2 
  11  chr11_48196229     ZHar    C    A        1      2        2 
  11  chr11_48196229   Sample    C    A        0      0        2 
  11  chr11_48200876     AAsi    G    C        0      0        2 
  11  chr11_48200876     AKia    G    C        0      0        2 
  11  chr11_48200876     AOna    G    C        0      0        2 
  11  chr11_48200876     ASom    G    C        0      0        2 
  11  chr11_48200876     HCab    G    C        1      2        2 
  11  chr11_48200876     HPrz    G    C        1      2        2 
  11  chr11_48200876     ZBoe    G    C        0      0        2 
  11  chr11_48200876     ZGre    G    C        0      0        2 
  11  chr11_48200876     ZHar    G    C        0      0        2 
  11  chr11_48200876   Sample    G    C        0      0        2 
  11  chr11_48214073     AAsi    T    C        0      0        2 
  11  chr11_48214073     AKia    T    C        0      0        2 
  11  chr11_48214073     AOna    T    C        0      0        2 
  11  chr11_48214073     ASom    T    C        0      0        2 
  11  chr11_48214073     HCab    T    C      0.5      1        2 
  11  chr11_48214073     HPrz    T    C        0      0        2 
  11  chr11_48214073     ZBoe    T    C        0      0        2 
  11  chr11_48214073     ZGre    T    C        0      0        2 
  11  chr11_48214073     ZHar    T    C        0      0        2 
  11  chr11_48214073   Sample    T    C        0      0        2 
  11  chr11_48215830     AAsi    G    A        0      0        2 
  11  chr11_48215830     AKia    G    A        0      0        2 
  11  chr11_48215830     AOna    G    A        0      0        2 
  11  chr11_48215830     ASom    G    A        0      0        2 
  11  chr11_48215830     HCab    G    A        1      2        2 
  11  chr11_48215830     HPrz    G    A        1      2        2 
  11  chr11_48215830     ZBoe    G    A        0      0        2 
  11  chr11_48215830     ZGre    G    A        0      0        2 
  11  chr11_48215830     ZHar    G    A        0      0        2 
  11  chr11_48215830   Sample    G    A        0      0        2 
  11  chr11_48231242     AAsi    A    G        0      0        2 
  11  chr11_48231242     AKia    A    G        0      0        2 
  11  chr11_48231242     AOna    A    G        0      0        2 
  11  chr11_48231242     ASom    A    G        0      0        2 
  11  chr11_48231242     HCab    A    G        1      2        2 
  11  chr11_48231242     HPrz    A    G        1      2        2 
  11  chr11_48231242     ZBoe    A    G        0      0        2 
  11  chr11_48231242     ZGre    A    G        0      0        2 
  11  chr11_48231242     ZHar    A    G        0      0        2 
  11  chr11_48231242   Sample    A    G        0      0        2 
  11  chr11_48240906     AAsi    T    G        0      0        2 
  11  chr11_48240906     AKia    T    G        0      0        2 
  11  chr11_48240906     AOna    T    G        0      0        2 
  11  chr11_48240906     ASom    T    G        0      0        2 
  11  chr11_48240906     HCab    T    G        0      0        2 
  11  chr11_48240906     HPrz    T    G        0      0        2 
  11  chr11_48240906     ZBoe    T    G      0.5      1        2 
  11  chr11_48240906     ZGre    T    G        0      0        2 
  11  chr11_48240906     ZHar    T    G        0      0        2 
  11  chr11_48240906   Sample    T    G        0      0        2 
  11  chr11_48241821     AAsi    G    A        0      0        2 
  11  chr11_48241821     AKia    G    A        0      0        2 
  11  chr11_48241821     AOna    G    A        0      0        2 
  11  chr11_48241821     ASom    G    A        0      0        2 
  11  chr11_48241821     HCab    G    A        1      2        2 
  11  chr11_48241821     HPrz    G    A        1      2        2 
  11  chr11_48241821     ZBoe    G    A        0      0        2 
  11  chr11_48241821     ZGre    G    A        0      0        2 
  11  chr11_48241821     ZHar    G    A        0      0        2 
  11  chr11_48241821   Sample    G    A        0      0        2 
  11  chr11_48243604     AAsi    T    A        0      0        2 
  11  chr11_48243604     AKia    T    A        0      0        2 
  11  chr11_48243604     AOna    T    A        0      0        2 
  11  chr11_48243604     ASom    T    A        0      0        2 
  11  chr11_48243604     HCab    T    A        1      2        2 
  11  chr11_48243604     HPrz    T    A        1      2        2 
  11  chr11_48243604     ZBoe    T    A        0      0        2 
  11  chr11_48243604     ZGre    T    A        0      0        2 
  11  chr11_48243604     ZHar    T    A        0      0        2 
  11  chr11_48243604   Sample    T    A        0      0        2 
  11  chr11_48251804     AAsi    C    T        0      0        2 
  11  chr11_48251804     AKia    C    T        0      0        2 
  11  chr11_48251804     AOna    C    T        0      0        2 
  11  chr11_48251804     ASom    C    T        0      0        2 
  11  chr11_48251804     HCab    C    T        0      0        2 
  11  chr11_48251804     HPrz    C    T        0      0        2 
  11  chr11_48251804     ZBoe    C    T      0.5      1        2 
  11  chr11_48251804     ZGre    C    T        0      0        2 
  11  chr11_48251804     ZHar    C    T        0      0        2 
  11  chr11_48251804   Sample    C    T        0      0        2 
  11  chr11_48252689     AAsi    A    G        0      0        2 
  11  chr11_48252689     AKia    A    G        0      0        2 
  11  chr11_48252689     AOna    A    G      0.5      1        2 
  11  chr11_48252689     ASom    A    G        0      0        2 
  11  chr11_48252689     HCab    A    G        0      0        2 
  11  chr11_48252689     HPrz    A    G        0      0        2 
  11  chr11_48252689     ZBoe    A    G        0      0        2 
  11  chr11_48252689     ZGre    A    G        0      0        2 
  11  chr11_48252689     ZHar    A    G        0      0        2 
  11  chr11_48252689   Sample    A    G        0      0        2 
  11  chr11_48257929     AAsi    T    C        0      0        2 
  11  chr11_48257929     AKia    T    C        0      0        2 
  11  chr11_48257929     AOna    T    C        0      0        2 
  11  chr11_48257929     ASom    T    C        0      0        2 
  11  chr11_48257929     HCab    T    C        1      2        2 
  11  chr11_48257929     HPrz    T    C        1      2        2 
  11  chr11_48257929     ZBoe    T    C        0      0        2 
  11  chr11_48257929     ZGre    T    C        0      0        2 
  11  chr11_48257929     ZHar    T    C        0      0        2 
  11  chr11_48257929   Sample    T    C        0      0        2 
  11  chr11_48260695     AAsi    T    A        0      0        2 
  11  chr11_48260695     AKia    T    A        0      0        2 
  11  chr11_48260695     AOna    T    A        0      0        2 
  11  chr11_48260695     ASom    T    A        0      0        2 
  11  chr11_48260695     HCab    T    A        1      2        2 
  11  chr11_48260695     HPrz    T    A        1      2        2 
  11  chr11_48260695     ZBoe    T    A        0      0        2 
  11  chr11_48260695     ZGre    T    A        0      0        2 
  11  chr11_48260695     ZHar    T    A        0      0        2 
  11  chr11_48260695   Sample    T    A        0      0        2 
  11  chr11_48272131     AAsi    T    C        1      2        2 
  11  chr11_48272131     AKia    T    C        1      2        2 
  11  chr11_48272131     AOna    T    C        1      2        2 
  11  chr11_48272131     ASom    T    C        1      2        2 
  11  chr11_48272131     HCab    T    C        0      0        2 
  11  chr11_48272131     HPrz    T    C        0      0        2 
  11  chr11_48272131     ZBoe    T    C        0      0        2 
  11  chr11_48272131     ZGre    T    C        0      0        2 
  11  chr11_48272131     ZHar    T    C        0      0        2 
  11  chr11_48272131   Sample    T    C        1      2        2 
  11  chr11_48274367     AAsi    A    G        0      0        2 
  11  chr11_48274367     AKia    A    G        0      0        2 
  11  chr11_48274367     AOna    A    G        0      0        2 
  11  chr11_48274367     ASom    A    G        0      0        2 
  11  chr11_48274367     HCab    A    G        1      2        2 
  11  chr11_48274367     HPrz    A    G        1      2        2 
  11  chr11_48274367     ZBoe    A    G        0      0        2 
  11  chr11_48274367     ZGre    A    G        0      0        2 
  11  chr11_48274367     ZHar    A    G        0      0        2 
  11  chr11_48274367   Sample    A    G        0      0        2 
  11  chr11_48282411     AAsi    C    T        0      0        2 
  11  chr11_48282411     AKia    C    T        0      0        2 
  11  chr11_48282411     AOna    C    T        0      0        2 
  11  chr11_48282411     ASom    C    T        0      0        2 
  11  chr11_48282411     HCab    C    T        0      0        2 
  11  chr11_48282411     HPrz    C    T        0      0        2 
  11  chr11_48282411     ZBoe    C    T        0      0        2 
  11  chr11_48282411     ZGre    C    T        0      0        2 
  11  chr11_48282411     ZHar    C    T      0.5      1        2 
  11  chr11_48282411   Sample    C    T        0      0        2 
  11  chr11_48282732     AAsi    A    G        0      0        2 
  11  chr11_48282732     AKia    A    G        0      0        2 
  11  chr11_48282732     AOna    A    G      0.5      1        2 
  11  chr11_48282732     ASom    A    G        0      0        2 
  11  chr11_48282732     HCab    A    G        0      0        2 
  11  chr11_48282732     HPrz    A    G        0      0        2 
  11  chr11_48282732     ZBoe    A    G        0      0        2 
  11  chr11_48282732     ZGre    A    G        0      0        2 
  11  chr11_48282732     ZHar    A    G        0      0        2 
  11  chr11_48282732   Sample    A    G        0      0        2 
  11  chr11_48291598     AAsi    A    C        0      0        2 
  11  chr11_48291598     AKia    A    C        0      0        2 
  11  chr11_48291598     AOna    A    C        0      0        2 
  11  chr11_48291598     ASom    A    C        0      0        2 
  11  chr11_48291598     HCab    A    C        0      0        2 
  11  chr11_48291598     HPrz    A    C        0      0        2 
  11  chr11_48291598     ZBoe    A    C      0.5      1        2 
  11  chr11_48291598     ZGre    A    C        0      0        2 
  11  chr11_48291598     ZHar    A    C        0      0        2 
  11  chr11_48291598   Sample    A    C        0      0        2 
  11  chr11_48298426     AAsi    T    C        0      0        2 
  11  chr11_48298426     AKia    T    C        0      0        2 
  11  chr11_48298426     AOna    T    C        0      0        2 
  11  chr11_48298426     ASom    T    C        0      0        2 
  11  chr11_48298426     HCab    T    C        0      0        2 
  11  chr11_48298426     HPrz    T    C        0      0        2 
  11  chr11_48298426     ZBoe    T    C        1      2        2 
  11  chr11_48298426     ZGre    T    C        0      0        2 
  11  chr11_48298426     ZHar    T    C        0      0        2 
  11  chr11_48298426   Sample    T    C        0      0        2 
  11  chr11_48299347     AAsi    G    A        0      0        2 
  11  chr11_48299347     AKia    G    A        0      0        2 
  11  chr11_48299347     AOna    G    A        0      0        2 
  11  chr11_48299347     ASom    G    A        0      0        2 
  11  chr11_48299347     HCab    G    A        1      2        2 
  11  chr11_48299347     HPrz    G    A      0.5      1        2 
  11  chr11_48299347     ZBoe    G    A        0      0        2 
  11  chr11_48299347     ZGre    G    A        0      0        2 
  11  chr11_48299347     ZHar    G    A        0      0        2 
  11  chr11_48299347   Sample    G    A        0      0        2 
  11  chr11_48304757     AAsi    C    T        0      0        2 
  11  chr11_48304757     AKia    C    T        0      0        2 
  11  chr11_48304757     AOna    C    T        0      0        2 
  11  chr11_48304757     ASom    C    T        0      0        2 
  11  chr11_48304757     HCab    C    T      0.5      1        2 
  11  chr11_48304757     HPrz    C    T        0      0        2 
  11  chr11_48304757     ZBoe    C    T        0      0        2 
  11  chr11_48304757     ZGre    C    T        0      0        2 
  11  chr11_48304757     ZHar    C    T        0      0        2 
  11  chr11_48304757   Sample    C    T        0      0        2 
  11  chr11_48308926     AAsi    G    A        0      0        2 
  11  chr11_48308926     AKia    G    A        0      0        2 
  11  chr11_48308926     AOna    G    A        0      0        2 
  11  chr11_48308926     ASom    G    A        0      0        2 
  11  chr11_48308926     HCab    G    A        1      2        2 
  11  chr11_48308926     HPrz    G    A        1      2        2 
  11  chr11_48308926     ZBoe    G    A        0      0        2 
  11  chr11_48308926     ZGre    G    A        0      0        2 
  11  chr11_48308926     ZHar    G    A        0      0        2 
  11  chr11_48308926   Sample    G    A        0      0        2 
  11  chr11_48315625     AAsi    T    C        0      0        2 
  11  chr11_48315625     AKia    T    C        0      0        2 
  11  chr11_48315625     AOna    T    C        0      0        2 
  11  chr11_48315625     ASom    T    C        0      0        2 
  11  chr11_48315625     HCab    T    C        1      2        2 
  11  chr11_48315625     HPrz    T    C        1      2        2 
  11  chr11_48315625     ZBoe    T    C        0      0        2 
  11  chr11_48315625     ZGre    T    C        0      0        2 
  11  chr11_48315625     ZHar    T    C        0      0        2 
  11  chr11_48315625   Sample    T    C        0      0        2 
  11  chr11_48316405     AAsi    A    G        0      0        2 
  11  chr11_48316405     AKia    A    G        0      0        2 
  11  chr11_48316405     AOna    A    G        0      0        2 
  11  chr11_48316405     ASom    A    G        0      0        2 
  11  chr11_48316405     HCab    A    G        0      0        2 
  11  chr11_48316405     HPrz    A    G        0      0        2 
  11  chr11_48316405     ZBoe    A    G        0      0        2 
  11  chr11_48316405     ZGre    A    G        1      2        2 
  11  chr11_48316405     ZHar    A    G        0      0        2 
  11  chr11_48316405   Sample    A    G        0      0        2 
  11  chr11_48317924     AAsi    T    C        0      0        2 
  11  chr11_48317924     AKia    T    C      0.5      1        2 
  11  chr11_48317924     AOna    T    C        0      0        2 
  11  chr11_48317924     ASom    T    C        0      0        2 
  11  chr11_48317924     HCab    T    C        0      0        2 
  11  chr11_48317924     HPrz    T    C        0      0        2 
  11  chr11_48317924     ZBoe    T    C        0      0        2 
  11  chr11_48317924     ZGre    T    C        0      0        2 
  11  chr11_48317924     ZHar    T    C        0      0        2 
  11  chr11_48317924   Sample    T    C        0      0        2 
  11  chr11_48317996     AAsi    A    G        0      0        2 
  11  chr11_48317996     AKia    A    G        0      0        2 
  11  chr11_48317996     AOna    A    G        0      0        2 
  11  chr11_48317996     ASom    A    G        0      0        2 
  11  chr11_48317996     HCab    A    G        0      0        2 
  11  chr11_48317996     HPrz    A    G        0      0        2 
  11  chr11_48317996     ZBoe    A    G        0      0        2 
  11  chr11_48317996     ZGre    A    G        0      0        2 
  11  chr11_48317996     ZHar    A    G      0.5      1        2 
  11  chr11_48317996   Sample    A    G        0      0        2 
  11  chr11_48319622     AAsi    G    C        0      0        2 
  11  chr11_48319622     AKia    G    C        0      0        2 
  11  chr11_48319622     AOna    G    C      0.5      1        2 
  11  chr11_48319622     ASom    G    C        0      0        2 
  11  chr11_48319622     HCab    G    C        0      0        2 
  11  chr11_48319622     HPrz    G    C        0      0        2 
  11  chr11_48319622     ZBoe    G    C        0      0        2 
  11  chr11_48319622     ZGre    G    C        0      0        2 
  11  chr11_48319622     ZHar    G    C        0      0        2 
  11  chr11_48319622   Sample    G    C        0      0        2 
  11  chr11_48319878     AAsi    G    T        0      0        2 
  11  chr11_48319878     AKia    G    T        1      2        2 
  11  chr11_48319878     AOna    G    T      0.5      1        2 
  11  chr11_48319878     ASom    G    T        0      0        2 
  11  chr11_48319878     HCab    G    T        0      0        2 
  11  chr11_48319878     HPrz    G    T        0      0        2 
  11  chr11_48319878     ZBoe    G    T        0      0        2 
  11  chr11_48319878     ZGre    G    T        0      0        2 
  11  chr11_48319878     ZHar    G    T        0      0        2 
  11  chr11_48319878   Sample    G    T        0      0        2 
  11  chr11_48325153     AAsi    T    C        0      0        2 
  11  chr11_48325153     AKia    T    C        0      0        2 
  11  chr11_48325153     AOna    T    C        0      0        2 
  11  chr11_48325153     ASom    T    C        0      0        2 
  11  chr11_48325153     HCab    T    C        0      0        2 
  11  chr11_48325153     HPrz    T    C        0      0        2 
  11  chr11_48325153     ZBoe    T    C        0      0        2 
  11  chr11_48325153     ZGre    T    C        1      2        2 
  11  chr11_48325153     ZHar    T    C        0      0        2 
  11  chr11_48325153   Sample    T    C        0      0        2 
  11  chr11_48331486     AAsi    A    C        0      0        2 
  11  chr11_48331486     AKia    A    C        0      0        2 
  11  chr11_48331486     AOna    A    C        0      0        2 
  11  chr11_48331486     ASom    A    C        0      0        2 
  11  chr11_48331486     HCab    A    C        0      0        2 
  11  chr11_48331486     HPrz    A    C        0      0        2 
  11  chr11_48331486     ZBoe    A    C        0      0        2 
  11  chr11_48331486     ZGre    A    C        0      0        2 
  11  chr11_48331486     ZHar    A    C      0.5      1        2 
  11  chr11_48331486   Sample    A    C        0      0        2 
  11  chr11_48345137     AAsi    T    C        0      0        2 
  11  chr11_48345137     AKia    T    C        0      0        2 
  11  chr11_48345137     AOna    T    C        0      0        2 
  11  chr11_48345137     ASom    T    C        0      0        2 
  11  chr11_48345137     HCab    T    C        0      0        2 
  11  chr11_48345137     HPrz    T    C        0      0        2 
  11  chr11_48345137     ZBoe    T    C        1      2        2 
  11  chr11_48345137     ZGre    T    C        0      0        2 
  11  chr11_48345137     ZHar    T    C        1      2        2 
  11  chr11_48345137   Sample    T    C        0      0        2 
  11  chr11_48346059     AAsi    T    C        0      0        2 
  11  chr11_48346059     AKia    T    C        0      0        2 
  11  chr11_48346059     AOna    T    C        0      0        2 
  11  chr11_48346059     ASom    T    C        0      0        2 
  11  chr11_48346059     HCab    T    C        0      0        2 
  11  chr11_48346059     HPrz    T    C        0      0        2 
  11  chr11_48346059     ZBoe    T    C        0      0        2 
  11  chr11_48346059     ZGre    T    C        0      0        2 
  11  chr11_48346059     ZHar    T    C      0.5      1        2 
  11  chr11_48346059   Sample    T    C        0      0        2 
  11  chr11_48346253     AAsi    G    A        0      0        2 
  11  chr11_48346253     AKia    G    A        0      0        2 
  11  chr11_48346253     AOna    G    A      0.5      1        2 
  11  chr11_48346253     ASom    G    A        0      0        2 
  11  chr11_48346253     HCab    G    A        0      0        2 
  11  chr11_48346253     HPrz    G    A        0      0        2 
  11  chr11_48346253     ZBoe    G    A        0      0        2 
  11  chr11_48346253     ZGre    G    A        0      0        2 
  11  chr11_48346253     ZHar    G    A        0      0        2 
  11  chr11_48346253   Sample    G    A        0      0        2 
  11  chr11_48350283     AAsi    C    T        0      0        2 
  11  chr11_48350283     AKia    C    T        0      0        2 
  11  chr11_48350283     AOna    C    T        0      0        2 
  11  chr11_48350283     ASom    C    T        0      0        2 
  11  chr11_48350283     HCab    C    T        1      2        2 
  11  chr11_48350283     HPrz    C    T        1      2        2 
  11  chr11_48350283     ZBoe    C    T        0      0        2 
  11  chr11_48350283     ZGre    C    T        0      0        2 
  11  chr11_48350283     ZHar    C    T        0      0        2 
  11  chr11_48350283   Sample    C    T        0      0        2 
  11  chr11_48358666     AAsi    T    C        0      0        2 
  11  chr11_48358666     AKia    T    C        0      0        2 
  11  chr11_48358666     AOna    T    C        0      0        2 
  11  chr11_48358666     ASom    T    C        0      0        2 
  11  chr11_48358666     HCab    T    C        0      0        2 
  11  chr11_48358666     HPrz    T    C        0      0        2 
  11  chr11_48358666     ZBoe    T    C      0.5      1        2 
  11  chr11_48358666     ZGre    T    C        0      0        2 
  11  chr11_48358666     ZHar    T    C        0      0        2 
  11  chr11_48358666   Sample    T    C        0      0        2 
  11  chr11_48363274     AAsi    A    G        0      0        2 
  11  chr11_48363274     AKia    A    G        0      0        2 
  11  chr11_48363274     AOna    A    G        0      0        2 
  11  chr11_48363274     ASom    A    G        0      0        2 
  11  chr11_48363274     HCab    A    G        0      0        2 
  11  chr11_48363274     HPrz    A    G        0      0        2 
  11  chr11_48363274     ZBoe    A    G        0      0        2 
  11  chr11_48363274     ZGre    A    G        0      0        2 
  11  chr11_48363274     ZHar    A    G        1      2        2 
  11  chr11_48363274   Sample    A    G        0      0        2 
  11  chr11_48370103     AAsi    A    G        0      0        2 
  11  chr11_48370103     AKia    A    G        0      0        2 
  11  chr11_48370103     AOna    A    G        0      0        2 
  11  chr11_48370103     ASom    A    G        0      0        2 
  11  chr11_48370103     HCab    A    G        1      2        2 
  11  chr11_48370103     HPrz    A    G        1      2        2 
  11  chr11_48370103     ZBoe    A    G        0      0        2 
  11  chr11_48370103     ZGre    A    G        0      0        2 
  11  chr11_48370103     ZHar    A    G        0      0        2 
  11  chr11_48370103   Sample    A    G        0      0        2 
  11  chr11_48372356     AAsi    C    A        0      0        2 
  11  chr11_48372356     AKia    C    A        0      0        2 
  11  chr11_48372356     AOna    C    A        0      0        2 
  11  chr11_48372356     ASom    C    A        0      0        2 
  11  chr11_48372356     HCab    C    A        1      2        2 
  11  chr11_48372356     HPrz    C    A        1      2        2 
  11  chr11_48372356     ZBoe    C    A        0      0        2 
  11  chr11_48372356     ZGre    C    A        0      0        2 
  11  chr11_48372356     ZHar    C    A        0      0        2 
  11  chr11_48372356   Sample    C    A        0      0        2 
  11  chr11_48375813     AAsi    T    C        1      2        2 
  11  chr11_48375813     AKia    T    C        0      0        2 
  11  chr11_48375813     AOna    T    C        0      0        2 
  11  chr11_48375813     ASom    T    C        0      0        2 
  11  chr11_48375813     HCab    T    C        0      0        2 
  11  chr11_48375813     HPrz    T    C        0      0        2 
  11  chr11_48375813     ZBoe    T    C        0      0        2 
  11  chr11_48375813     ZGre    T    C        0      0        2 
  11  chr11_48375813     ZHar    T    C        0      0        2 
  11  chr11_48375813   Sample    T    C        0      0        2 
  11  chr11_48375858     AAsi    A    G        0      0        2 
  11  chr11_48375858     AKia    A    G        0      0        2 
  11  chr11_48375858     AOna    A    G        0      0        2 
  11  chr11_48375858     ASom    A    G        0      0        2 
  11  chr11_48375858     HCab    A    G        0      0        2 
  11  chr11_48375858     HPrz    A    G        0      0        2 
  11  chr11_48375858     ZBoe    A    G        0      0        2 
  11  chr11_48375858     ZGre    A    G      0.5      1        2 
  11  chr11_48375858     ZHar    A    G        0      0        2 
  11  chr11_48375858   Sample    A    G        0      0        2 
  11  chr11_48377634     AAsi    A    G        0      0        2 
  11  chr11_48377634     AKia    A    G        0      0        2 
  11  chr11_48377634     AOna    A    G        0      0        2 
  11  chr11_48377634     ASom    A    G        0      0        2 
  11  chr11_48377634     HCab    A    G        0      0        2 
  11  chr11_48377634     HPrz    A    G        0      0        2 
  11  chr11_48377634     ZBoe    A    G      0.5      1        2 
  11  chr11_48377634     ZGre    A    G        0      0        2 
  11  chr11_48377634     ZHar    A    G        0      0        2 
  11  chr11_48377634   Sample    A    G        0      0        2 
  11  chr11_48386921     AAsi    T    G        0      0        2 
  11  chr11_48386921     AKia    T    G        0      0        2 
  11  chr11_48386921     AOna    T    G        0      0        2 
  11  chr11_48386921     ASom    T    G        0      0        2 
  11  chr11_48386921     HCab    T    G        0      0        2 
  11  chr11_48386921     HPrz    T    G        0      0        2 
  11  chr11_48386921     ZBoe    T    G      0.5      1        2 
  11  chr11_48386921     ZGre    T    G        0      0        2 
  11  chr11_48386921     ZHar    T    G        0      0        2 
  11  chr11_48386921   Sample    T    G        0      0        2 
  11  chr11_48395884     AAsi    A    C        0      0        2 
  11  chr11_48395884     AKia    A    C        0      0        2 
  11  chr11_48395884     AOna    A    C        0      0        2 
  11  chr11_48395884     ASom    A    C        0      0        2 
  11  chr11_48395884     HCab    A    C      0.5      1        2 
  11  chr11_48395884     HPrz    A    C      0.5      1        2 
  11  chr11_48395884     ZBoe    A    C        0      0        2 
  11  chr11_48395884     ZGre    A    C        0      0        2 
  11  chr11_48395884     ZHar    A    C        0      0        2 
  11  chr11_48395884   Sample    A    C        0      0        2 
  11  chr11_48406340     AAsi    A    G        0      0        2 
  11  chr11_48406340     AKia    A    G        0      0        2 
  11  chr11_48406340     AOna    A    G        0      0        2 
  11  chr11_48406340     ASom    A    G        0      0        2 
  11  chr11_48406340     HCab    A    G        0      0        2 
  11  chr11_48406340     HPrz    A    G        0      0        2 
  11  chr11_48406340     ZBoe    A    G        0      0        2 
  11  chr11_48406340     ZGre    A    G        0      0        2 
  11  chr11_48406340     ZHar    A    G      0.5      1        2 
  11  chr11_48406340   Sample    A    G        0      0        2 
  11  chr11_48407014     AAsi    C    G        0      0        2 
  11  chr11_48407014     AKia    C    G        0      0        2 
  11  chr11_48407014     AOna    C    G        0      0        2 
  11  chr11_48407014     ASom    C    G        0      0        2 
  11  chr11_48407014     HCab    C    G        1      2        2 
  11  chr11_48407014     HPrz    C    G        0      0        2 
  11  chr11_48407014     ZBoe    C    G        0      0        2 
  11  chr11_48407014     ZGre    C    G        0      0        2 
  11  chr11_48407014     ZHar    C    G        0      0        2 
  11  chr11_48407014   Sample    C    G        0      0        2 
  11  chr11_48410708     AAsi    C    T        0      0        2 
  11  chr11_48410708     AKia    C    T        0      0        2 
  11  chr11_48410708     AOna    C    T        0      0        2 
  11  chr11_48410708     ASom    C    T        0      0        2 
  11  chr11_48410708     HCab    C    T        1      2        2 
  11  chr11_48410708     HPrz    C    T        1      2        2 
  11  chr11_48410708     ZBoe    C    T        0      0        2 
  11  chr11_48410708     ZGre    C    T        0      0        2 
  11  chr11_48410708     ZHar    C    T        0      0        2 
  11  chr11_48410708   Sample    C    T        0      0        2 
  11  chr11_48415350     AAsi    T    C        1      2        2 
  11  chr11_48415350     AKia    T    C        0      0        2 
  11  chr11_48415350     AOna    T    C        0      0        2 
  11  chr11_48415350     ASom    T    C        0      0        2 
  11  chr11_48415350     HCab    T    C        0      0        2 
  11  chr11_48415350     HPrz    T    C        0      0        2 
  11  chr11_48415350     ZBoe    T    C        0      0        2 
  11  chr11_48415350     ZGre    T    C        0      0        2 
  11  chr11_48415350     ZHar    T    C        0      0        2 
  11  chr11_48415350   Sample    T    C        0      0        2 
  11  chr11_48418068     AAsi    G    A        0      0        2 
  11  chr11_48418068     AKia    G    A        0      0        2 
  11  chr11_48418068     AOna    G    A      0.5      1        2 
  11  chr11_48418068     ASom    G    A        0      0        2 
  11  chr11_48418068     HCab    G    A        0      0        2 
  11  chr11_48418068     HPrz    G    A        0      0        2 
  11  chr11_48418068     ZBoe    G    A        0      0        2 
  11  chr11_48418068     ZGre    G    A        0      0        2 
  11  chr11_48418068     ZHar    G    A        0      0        2 
  11  chr11_48418068   Sample    G    A        0      0        2 
  11  chr11_48418408     AAsi    G    T        0      0        2 
  11  chr11_48418408     AKia    G    T        0      0        2 
  11  chr11_48418408     AOna    G    T        0      0        2 
  11  chr11_48418408     ASom    G    T        0      0        2 
  11  chr11_48418408     HCab    G    T        1      2        2 
  11  chr11_48418408     HPrz    G    T        1      2        2 
  11  chr11_48418408     ZBoe    G    T        0      0        2 
  11  chr11_48418408     ZGre    G    T        0      0        2 
  11  chr11_48418408     ZHar    G    T        0      0        2 
  11  chr11_48418408   Sample    G    T        0      0        2 
  11  chr11_48418982     AAsi    C    T        0      0        2 
  11  chr11_48418982     AKia    C    T        0      0        2 
  11  chr11_48418982     AOna    C    T        0      0        2 
  11  chr11_48418982     ASom    C    T        0      0        2 
  11  chr11_48418982     HCab    C    T        1      2        2 
  11  chr11_48418982     HPrz    C    T        1      2        2 
  11  chr11_48418982     ZBoe    C    T        0      0        2 
  11  chr11_48418982     ZGre    C    T        0      0        2 
  11  chr11_48418982     ZHar    C    T        0      0        2 
  11  chr11_48418982   Sample    C    T        0      0        2 
  11  chr11_48423916     AAsi    G    A        0      0        2 
  11  chr11_48423916     AKia    G    A        0      0        2 
  11  chr11_48423916     AOna    G    A        0      0        2 
  11  chr11_48423916     ASom    G    A        0      0        2 
  11  chr11_48423916     HCab    G    A        1      2        2 
  11  chr11_48423916     HPrz    G    A        1      2        2 
  11  chr11_48423916     ZBoe    G    A        0      0        2 
  11  chr11_48423916     ZGre    G    A        0      0        2 
  11  chr11_48423916     ZHar    G    A        0      0        2 
  11  chr11_48423916   Sample    G    A        0      0        2 
  11  chr11_48424506     AAsi    T    C        0      0        2 
  11  chr11_48424506     AKia    T    C        0      0        2 
  11  chr11_48424506     AOna    T    C        0      0        2 
  11  chr11_48424506     ASom    T    C        0      0        2 
  11  chr11_48424506     HCab    T    C        1      2        2 
  11  chr11_48424506     HPrz    T    C        0      0        2 
  11  chr11_48424506     ZBoe    T    C        0      0        2 
  11  chr11_48424506     ZGre    T    C        0      0        2 
  11  chr11_48424506     ZHar    T    C        0      0        2 
  11  chr11_48424506   Sample    T    C        0      0        2 
  11  chr11_48433838     AAsi    T    C        0      0        2 
  11  chr11_48433838     AKia    T    C        0      0        2 
  11  chr11_48433838     AOna    T    C        0      0        2 
  11  chr11_48433838     ASom    T    C        0      0        2 
  11  chr11_48433838     HCab    T    C        1      2        2 
  11  chr11_48433838     HPrz    T    C      0.5      1        2 
  11  chr11_48433838     ZBoe    T    C        0      0        2 
  11  chr11_48433838     ZGre    T    C        0      0        2 
  11  chr11_48433838     ZHar    T    C        0      0        2 
  11  chr11_48433838   Sample    T    C        0      0        2 
  11  chr11_48436059     AAsi    C    T        0      0        2 
  11  chr11_48436059     AKia    C    T        0      0        2 
  11  chr11_48436059     AOna    C    T      0.5      1        2 
  11  chr11_48436059     ASom    C    T        0      0        2 
  11  chr11_48436059     HCab    C    T        0      0        2 
  11  chr11_48436059     HPrz    C    T        0      0        2 
  11  chr11_48436059     ZBoe    C    T        0      0        2 
  11  chr11_48436059     ZGre    C    T        0      0        2 
  11  chr11_48436059     ZHar    C    T        0      0        2 
  11  chr11_48436059   Sample    C    T        0      0        2 
  11  chr11_48436165     AAsi    T    C        0      0        2 
  11  chr11_48436165     AKia    T    C        0      0        2 
  11  chr11_48436165     AOna    T    C        0      0        2 
  11  chr11_48436165     ASom    T    C        0      0        2 
  11  chr11_48436165     HCab    T    C        1      2        2 
  11  chr11_48436165     HPrz    T    C      0.5      1        2 
  11  chr11_48436165     ZBoe    T    C        0      0        2 
  11  chr11_48436165     ZGre    T    C        0      0        2 
  11  chr11_48436165     ZHar    T    C        0      0        2 
  11  chr11_48436165   Sample    T    C        0      0        2 
  11  chr11_48438146     AAsi    T    C        0      0        2 
  11  chr11_48438146     AKia    T    C        0      0        2 
  11  chr11_48438146     AOna    T    C        0      0        2 
  11  chr11_48438146     ASom    T    C        0      0        2 
  11  chr11_48438146     HCab    T    C        0      0        2 
  11  chr11_48438146     HPrz    T    C        0      0        2 
  11  chr11_48438146     ZBoe    T    C      0.5      1        2 
  11  chr11_48438146     ZGre    T    C        0      0        2 
  11  chr11_48438146     ZHar    T    C        0      0        2 
  11  chr11_48438146   Sample    T    C        0      0        2 
  11  chr11_48439043     AAsi    T    A        0      0        2 
  11  chr11_48439043     AKia    T    A        0      0        2 
  11  chr11_48439043     AOna    T    A      0.5      1        2 
  11  chr11_48439043     ASom    T    A        0      0        2 
  11  chr11_48439043     HCab    T    A        0      0        2 
  11  chr11_48439043     HPrz    T    A        0      0        2 
  11  chr11_48439043     ZBoe    T    A        0      0        2 
  11  chr11_48439043     ZGre    T    A        0      0        2 
  11  chr11_48439043     ZHar    T    A        0      0        2 
  11  chr11_48439043   Sample    T    A        0      0        2 
  11  chr11_48448164     AAsi    T    G        0      0        2 
  11  chr11_48448164     AKia    T    G        0      0        2 
  11  chr11_48448164     AOna    T    G        0      0        2 
  11  chr11_48448164     ASom    T    G        0      0        2 
  11  chr11_48448164     HCab    T    G        0      0        2 
  11  chr11_48448164     HPrz    T    G        0      0        2 
  11  chr11_48448164     ZBoe    T    G        0      0        2 
  11  chr11_48448164     ZGre    T    G        1      2        2 
  11  chr11_48448164     ZHar    T    G        0      0        2 
  11  chr11_48448164   Sample    T    G        0      0        2 
  11  chr11_48453286     AAsi    G    A        0      0        2 
  11  chr11_48453286     AKia    G    A        0      0        2 
  11  chr11_48453286     AOna    G    A        0      0        2 
  11  chr11_48453286     ASom    G    A        0      0        2 
  11  chr11_48453286     HCab    G    A      0.5      1        2 
  11  chr11_48453286     HPrz    G    A        0      0        2 
  11  chr11_48453286     ZBoe    G    A        0      0        2 
  11  chr11_48453286     ZGre    G    A        0      0        2 
  11  chr11_48453286     ZHar    G    A        0      0        2 
  11  chr11_48453286   Sample    G    A        0      0        2 
  11  chr11_48455460     AAsi    T    C        0      0        2 
  11  chr11_48455460     AKia    T    C        0      0        2 
  11  chr11_48455460     AOna    T    C      0.5      1        2 
  11  chr11_48455460     ASom    T    C        0      0        2 
  11  chr11_48455460     HCab    T    C        0      0        2 
  11  chr11_48455460     HPrz    T    C        0      0        2 
  11  chr11_48455460     ZBoe    T    C        0      0        2 
  11  chr11_48455460     ZGre    T    C        0      0        2 
  11  chr11_48455460     ZHar    T    C        0      0        2 
  11  chr11_48455460   Sample    T    C        0      0        2 
  11  chr11_48455489     AAsi    A    G        0      0        2 
  11  chr11_48455489     AKia    A    G        0      0        2 
  11  chr11_48455489     AOna    A    G        0      0        2 
  11  chr11_48455489     ASom    A    G        0      0        2 
  11  chr11_48455489     HCab    A    G        1      2        2 
  11  chr11_48455489     HPrz    A    G        1      2        2 
  11  chr11_48455489     ZBoe    A    G        0      0        2 
  11  chr11_48455489     ZGre    A    G        0      0        2 
  11  chr11_48455489     ZHar    A    G        0      0        2 
  11  chr11_48455489   Sample    A    G        0      0        2 
  11  chr11_48457289     AAsi    T    C        0      0        2 
  11  chr11_48457289     AKia    T    C        1      2        2 
  11  chr11_48457289     AOna    T    C        0      0        2 
  11  chr11_48457289     ASom    T    C        0      0        2 
  11  chr11_48457289     HCab    T    C        0      0        2 
  11  chr11_48457289     HPrz    T    C        0      0        2 
  11  chr11_48457289     ZBoe    T    C        0      0        2 
  11  chr11_48457289     ZGre    T    C        0      0        2 
  11  chr11_48457289     ZHar    T    C        0      0        2 
  11  chr11_48457289   Sample    T    C        0      0        2 
  11  chr11_48460729     AAsi    G    A        0      0        2 
  11  chr11_48460729     AKia    G    A        1      2        2 
  11  chr11_48460729     AOna    G    A        0      0        2 
  11  chr11_48460729     ASom    G    A        0      0        2 
  11  chr11_48460729     HCab    G    A        0      0        2 
  11  chr11_48460729     HPrz    G    A        0      0        2 
  11  chr11_48460729     ZBoe    G    A        0      0        2 
  11  chr11_48460729     ZGre    G    A        0      0        2 
  11  chr11_48460729     ZHar    G    A        0      0        2 
  11  chr11_48460729   Sample    G    A        0      0        2 
  11  chr11_48460960     AAsi    A    G        0      0        2 
  11  chr11_48460960     AKia    A    G        0      0        2 
  11  chr11_48460960     AOna    A    G        0      0        2 
  11  chr11_48460960     ASom    A    G        0      0        2 
  11  chr11_48460960     HCab    A    G        1      2        2 
  11  chr11_48460960     HPrz    A    G        1      2        2 
  11  chr11_48460960     ZBoe    A    G        0      0        2 
  11  chr11_48460960     ZGre    A    G        0      0        2 
  11  chr11_48460960     ZHar    A    G        0      0        2 
  11  chr11_48460960   Sample    A    G        0      0        2 
  11  chr11_48469013     AAsi    A    C        0      0        2 
  11  chr11_48469013     AKia    A    C        0      0        2 
  11  chr11_48469013     AOna    A    C        0      0        2 
  11  chr11_48469013     ASom    A    C        0      0        2 
  11  chr11_48469013     HCab    A    C        0      0        2 
  11  chr11_48469013     HPrz    A    C        0      0        2 
  11  chr11_48469013     ZBoe    A    C      0.5      1        2 
  11  chr11_48469013     ZGre    A    C        0      0        2 
  11  chr11_48469013     ZHar    A    C        0      0        2 
  11  chr11_48469013   Sample    A    C        0      0        2 
  11  chr11_48480405     AAsi    T    C        0      0        2 
  11  chr11_48480405     AKia    T    C        0      0        2 
  11  chr11_48480405     AOna    T    C        0      0        2 
  11  chr11_48480405     ASom    T    C        0      0        2 
  11  chr11_48480405     HCab    T    C        1      2        2 
  11  chr11_48480405     HPrz    T    C      0.5      1        2 
  11  chr11_48480405     ZBoe    T    C        0      0        2 
  11  chr11_48480405     ZGre    T    C        0      0        2 
  11  chr11_48480405     ZHar    T    C        0      0        2 
  11  chr11_48480405   Sample    T    C        0      0        2 
  11  chr11_48483973     AAsi    G    A        0      0        2 
  11  chr11_48483973     AKia    G    A        0      0        2 
  11  chr11_48483973     AOna    G    A        0      0        2 
  11  chr11_48483973     ASom    G    A        0      0        2 
  11  chr11_48483973     HCab    G    A        0      0        2 
  11  chr11_48483973     HPrz    G    A        0      0        2 
  11  chr11_48483973     ZBoe    G    A        0      0        2 
  11  chr11_48483973     ZGre    G    A        1      2        2 
  11  chr11_48483973     ZHar    G    A        0      0        2 
  11  chr11_48483973   Sample    G    A        0      0        2 
  11  chr11_48494014     AAsi    A    G        0      0        2 
  11  chr11_48494014     AKia    A    G        0      0        2 
  11  chr11_48494014     AOna    A    G      0.5      1        2 
  11  chr11_48494014     ASom    A    G        0      0        2 
  11  chr11_48494014     HCab    A    G        0      0        2 
  11  chr11_48494014     HPrz    A    G        0      0        2 
  11  chr11_48494014     ZBoe    A    G        0      0        2 
  11  chr11_48494014     ZGre    A    G        0      0        2 
  11  chr11_48494014     ZHar    A    G        0      0        2 
  11  chr11_48494014   Sample    A    G        0      0        2 
  11  chr11_48497391     AAsi    A    G        0      0        2 
  11  chr11_48497391     AKia    A    G        0      0        2 
  11  chr11_48497391     AOna    A    G        0      0        2 
  11  chr11_48497391     ASom    A    G        0      0        2 
  11  chr11_48497391     HCab    A    G        1      2        2 
  11  chr11_48497391     HPrz    A    G        1      2        2 
  11  chr11_48497391     ZBoe    A    G        0      0        2 
  11  chr11_48497391     ZGre    A    G        0      0        2 
  11  chr11_48497391     ZHar    A    G        0      0        2 
  11  chr11_48497391   Sample    A    G        1      2        2 
  11  chr11_48499477     AAsi    T    C        0      0        2 
  11  chr11_48499477     AKia    T    C        0      0        2 
  11  chr11_48499477     AOna    T    C        0      0        2 
  11  chr11_48499477     ASom    T    C        0      0        2 
  11  chr11_48499477     HCab    T    C        0      0        2 
  11  chr11_48499477     HPrz    T    C        1      2        2 
  11  chr11_48499477     ZBoe    T    C        0      0        2 
  11  chr11_48499477     ZGre    T    C        0      0        2 
  11  chr11_48499477     ZHar    T    C        0      0        2 
  11  chr11_48499477   Sample    T    C        0      0        2 
  11  chr11_48499901     AAsi    A    G        0      0        2 
  11  chr11_48499901     AKia    A    G        0      0        2 
  11  chr11_48499901     AOna    A    G        0      0        2 
  11  chr11_48499901     ASom    A    G        0      0        2 
  11  chr11_48499901     HCab    A    G        0      0        2 
  11  chr11_48499901     HPrz    A    G        0      0        2 
  11  chr11_48499901     ZBoe    A    G        0      0        2 
  11  chr11_48499901     ZGre    A    G        0      0        2 
  11  chr11_48499901     ZHar    A    G        1      2        2 
  11  chr11_48499901   Sample    A    G        0      0        2 
  11  chr11_48500299     AAsi    A    G        0      0        2 
  11  chr11_48500299     AKia    A    G        0      0        2 
  11  chr11_48500299     AOna    A    G        0      0        2 
  11  chr11_48500299     ASom    A    G        1      2        2 
  11  chr11_48500299     HCab    A    G        0      0        2 
  11  chr11_48500299     HPrz    A    G        0      0        2 
  11  chr11_48500299     ZBoe    A    G        0      0        2 
  11  chr11_48500299     ZGre    A    G        0      0        2 
  11  chr11_48500299     ZHar    A    G        0      0        2 
  11  chr11_48500299   Sample    A    G        0      0        2 
  11  chr11_48501503     AAsi    T    C        0      0        2 
  11  chr11_48501503     AKia    T    C        0      0        2 
  11  chr11_48501503     AOna    T    C        0      0        2 
  11  chr11_48501503     ASom    T    C        0      0        2 
  11  chr11_48501503     HCab    T    C        0      0        2 
  11  chr11_48501503     HPrz    T    C        0      0        2 
  11  chr11_48501503     ZBoe    T    C        0      0        2 
  11  chr11_48501503     ZGre    T    C        0      0        2 
  11  chr11_48501503     ZHar    T    C        1      2        2 
  11  chr11_48501503   Sample    T    C        0      0        2 
  11  chr11_48501935     AAsi    C    A        0      0        2 
  11  chr11_48501935     AKia    C    A        1      2        2 
  11  chr11_48501935     AOna    C    A        0      0        2 
  11  chr11_48501935     ASom    C    A        0      0        2 
  11  chr11_48501935     HCab    C    A        0      0        2 
  11  chr11_48501935     HPrz    C    A        0      0        2 
  11  chr11_48501935     ZBoe    C    A        0      0        2 
  11  chr11_48501935     ZGre    C    A        0      0        2 
  11  chr11_48501935     ZHar    C    A        0      0        2 
  11  chr11_48501935   Sample    C    A        0      0        2 
  11  chr11_48503892     AAsi    G    T        0      0        2 
  11  chr11_48503892     AKia    G    T        1      2        2 
  11  chr11_48503892     AOna    G    T        0      0        2 
  11  chr11_48503892     ASom    G    T        0      0        2 
  11  chr11_48503892     HCab    G    T        0      0        2 
  11  chr11_48503892     HPrz    G    T        0      0        2 
  11  chr11_48503892     ZBoe    G    T        0      0        2 
  11  chr11_48503892     ZGre    G    T        0      0        2 
  11  chr11_48503892     ZHar    G    T        0      0        2 
  11  chr11_48503892   Sample    G    T        0      0        2 
  11  chr11_48510590     AAsi    A    G        0      0        2 
  11  chr11_48510590     AKia    A    G        0      0        2 
  11  chr11_48510590     AOna    A    G        1      2        2 
  11  chr11_48510590     ASom    A    G        0      0        2 
  11  chr11_48510590     HCab    A    G        0      0        2 
  11  chr11_48510590     HPrz    A    G        0      0        2 
  11  chr11_48510590     ZBoe    A    G        0      0        2 
  11  chr11_48510590     ZGre    A    G        0      0        2 
  11  chr11_48510590     ZHar    A    G        0      0        2 
  11  chr11_48510590   Sample    A    G        0      0        2 
  11  chr11_48515585     AAsi    C    G        0      0        2 
  11  chr11_48515585     AKia    C    G        0      0        2 
  11  chr11_48515585     AOna    C    G        0      0        2 
  11  chr11_48515585     ASom    C    G        0      0        2 
  11  chr11_48515585     HCab    C    G        0      0        2 
  11  chr11_48515585     HPrz    C    G        0      0        2 
  11  chr11_48515585     ZBoe    C    G        0      0        2 
  11  chr11_48515585     ZGre    C    G        1      2        2 
  11  chr11_48515585     ZHar    C    G        0      0        2 
  11  chr11_48515585   Sample    C    G        0      0        2 
  11  chr11_48516609     AAsi    C    T        0      0        2 
  11  chr11_48516609     AKia    C    T        0      0        2 
  11  chr11_48516609     AOna    C    T        0      0        2 
  11  chr11_48516609     ASom    C    T        0      0        2 
  11  chr11_48516609     HCab    C    T        0      0        2 
  11  chr11_48516609     HPrz    C    T        0      0        2 
  11  chr11_48516609     ZBoe    C    T        0      0        2 
  11  chr11_48516609     ZGre    C    T        0      0        2 
  11  chr11_48516609     ZHar    C    T        1      2        2 
  11  chr11_48516609   Sample    C    T        0      0        2 
  11  chr11_48516976     AAsi    T    G        0      0        2 
  11  chr11_48516976     AKia    T    G        1      2        2 
  11  chr11_48516976     AOna    T    G        0      0        2 
  11  chr11_48516976     ASom    T    G        0      0        2 
  11  chr11_48516976     HCab    T    G        0      0        2 
  11  chr11_48516976     HPrz    T    G        0      0        2 
  11  chr11_48516976     ZBoe    T    G        0      0        2 
  11  chr11_48516976     ZGre    T    G        0      0        2 
  11  chr11_48516976     ZHar    T    G        0      0        2 
  11  chr11_48516976   Sample    T    G        0      0        2 
  11  chr11_48517870     AAsi    A    G        0      0        2 
  11  chr11_48517870     AKia    A    G        0      0        2 
  11  chr11_48517870     AOna    A    G        0      0        2 
  11  chr11_48517870     ASom    A    G        0      0        2 
  11  chr11_48517870     HCab    A    G        0      0        2 
  11  chr11_48517870     HPrz    A    G        1      2        2 
  11  chr11_48517870     ZBoe    A    G        0      0        2 
  11  chr11_48517870     ZGre    A    G        0      0        2 
  11  chr11_48517870     ZHar    A    G        0      0        2 
  11  chr11_48517870   Sample    A    G        0      0        2 
  11  chr11_48524754     AAsi    C    A        0      0        2 
  11  chr11_48524754     AKia    C    A        0      0        2 
  11  chr11_48524754     AOna    C    A        0      0        2 
  11  chr11_48524754     ASom    C    A        0      0        2 
  11  chr11_48524754     HCab    C    A        0      0        2 
  11  chr11_48524754     HPrz    C    A        0      0        2 
  11  chr11_48524754     ZBoe    C    A        0      0        2 
  11  chr11_48524754     ZGre    C    A        0      0        2 
  11  chr11_48524754     ZHar    C    A      0.5      1        2 
  11  chr11_48524754   Sample    C    A        0      0        2 
  11  chr11_48525634     AAsi    G    C        0      0        2 
  11  chr11_48525634     AKia    G    C        1      2        2 
  11  chr11_48525634     AOna    G    C        1      2        2 
  11  chr11_48525634     ASom    G    C        0      0        2 
  11  chr11_48525634     HCab    G    C        0      0        2 
  11  chr11_48525634     HPrz    G    C        0      0        2 
  11  chr11_48525634     ZBoe    G    C        0      0        2 
  11  chr11_48525634     ZGre    G    C        0      0        2 
  11  chr11_48525634     ZHar    G    C        0      0        2 
  11  chr11_48525634   Sample    G    C        0      0        2 
  11  chr11_48532649     AAsi    C    T        0      0        2 
  11  chr11_48532649     AKia    C    T        0      0        2 
  11  chr11_48532649     AOna    C    T        0      0        2 
  11  chr11_48532649     ASom    C    T        0      0        2 
  11  chr11_48532649     HCab    C    T        1      2        2 
  11  chr11_48532649     HPrz    C    T        1      2        2 
  11  chr11_48532649     ZBoe    C    T        0      0        2 
  11  chr11_48532649     ZGre    C    T        0      0        2 
  11  chr11_48532649     ZHar    C    T        0      0        2 
  11  chr11_48532649   Sample    C    T        0      0        2 
  11  chr11_48534363     AAsi    T    C        0      0        2 
  11  chr11_48534363     AKia    T    C        0      0        2 
  11  chr11_48534363     AOna    T    C        0      0        2 
  11  chr11_48534363     ASom    T    C        0      0        2 
  11  chr11_48534363     HCab    T    C        1      2        2 
  11  chr11_48534363     HPrz    T    C        1      2        2 
  11  chr11_48534363     ZBoe    T    C        0      0        2 
  11  chr11_48534363     ZGre    T    C        0      0        2 
  11  chr11_48534363     ZHar    T    C        0      0        2 
  11  chr11_48534363   Sample    T    C        0      0        2 
  11  chr11_48534566     AAsi    C    T        0      0        2 
  11  chr11_48534566     AKia    C    T        0      0        2 
  11  chr11_48534566     AOna    C    T        0      0        2 
  11  chr11_48534566     ASom    C    T        0      0        2 
  11  chr11_48534566     HCab    C    T        0      0        2 
  11  chr11_48534566     HPrz    C    T        0      0        2 
  11  chr11_48534566     ZBoe    C    T      0.5      1        2 
  11  chr11_48534566     ZGre    C    T        0      0        2 
  11  chr11_48534566     ZHar    C    T        0      0        2 
  11  chr11_48534566   Sample    C    T        0      0        2 
  11  chr11_48543775     AAsi    A    G        0      0        2 
  11  chr11_48543775     AKia    A    G        0      0        2 
  11  chr11_48543775     AOna    A    G        0      0        2 
  11  chr11_48543775     ASom    A    G        0      0        2 
  11  chr11_48543775     HCab    A    G        0      0        2 
  11  chr11_48543775     HPrz    A    G        0      0        2 
  11  chr11_48543775     ZBoe    A    G        0      0        2 
  11  chr11_48543775     ZGre    A    G        0      0        2 
  11  chr11_48543775     ZHar    A    G      0.5      1        2 
  11  chr11_48543775   Sample    A    G        0      0        2 
  11  chr11_48544714     AAsi    C    T        0      0        2 
  11  chr11_48544714     AKia    C    T        0      0        2 
  11  chr11_48544714     AOna    C    T        0      0        2 
  11  chr11_48544714     ASom    C    T        1      2        2 
  11  chr11_48544714     HCab    C    T        0      0        2 
  11  chr11_48544714     HPrz    C    T        0      0        2 
  11  chr11_48544714     ZBoe    C    T        0      0        2 
  11  chr11_48544714     ZGre    C    T        0      0        2 
  11  chr11_48544714     ZHar    C    T        0      0        2 
  11  chr11_48544714   Sample    C    T        0      0        2 
  11  chr11_48558193     AAsi    A    G        1      2        2 
  11  chr11_48558193     AKia    A    G        0      0        2 
  11  chr11_48558193     AOna    A    G        0      0        2 
  11  chr11_48558193     ASom    A    G        1      2        2 
  11  chr11_48558193     HCab    A    G        0      0        2 
  11  chr11_48558193     HPrz    A    G        0      0        2 
  11  chr11_48558193     ZBoe    A    G        0      0        2 
  11  chr11_48558193     ZGre    A    G        0      0        2 
  11  chr11_48558193     ZHar    A    G        1      2        2 
  11  chr11_48558193   Sample    A    G        1      2        2 
  11  chr11_48559830     AAsi    T    C        0      0        2 
  11  chr11_48559830     AKia    T    C        0      0        2 
  11  chr11_48559830     AOna    T    C        0      0        2 
  11  chr11_48559830     ASom    T    C        0      0        2 
  11  chr11_48559830     HCab    T    C        0      0        2 
  11  chr11_48559830     HPrz    T    C        0      0        2 
  11  chr11_48559830     ZBoe    T    C        1      2        2 
  11  chr11_48559830     ZGre    T    C        0      0        2 
  11  chr11_48559830     ZHar    T    C        0      0        2 
  11  chr11_48559830   Sample    T    C        0      0        2 
  11  chr11_48567318     AAsi    A    G        0      0        2 
  11  chr11_48567318     AKia    A    G        0      0        2 
  11  chr11_48567318     AOna    A    G        0      0        2 
  11  chr11_48567318     ASom    A    G        0      0        2 
  11  chr11_48567318     HCab    A    G      0.5      1        2 
  11  chr11_48567318     HPrz    A    G        0      0        2 
  11  chr11_48567318     ZBoe    A    G        0      0        2 
  11  chr11_48567318     ZGre    A    G        0      0        2 
  11  chr11_48567318     ZHar    A    G        0      0        2 
  11  chr11_48567318   Sample    A    G        0      0        2 
  11  chr11_48568395     AAsi    T    C        0      0        2 
  11  chr11_48568395     AKia    T    C        0      0        2 
  11  chr11_48568395     AOna    T    C        0      0        2 
  11  chr11_48568395     ASom    T    C        0      0        2 
  11  chr11_48568395     HCab    T    C        0      0        2 
  11  chr11_48568395     HPrz    T    C        0      0        2 
  11  chr11_48568395     ZBoe    T    C        0      0        2 
  11  chr11_48568395     ZGre    T    C        0      0        2 
  11  chr11_48568395     ZHar    T    C        1      2        2 
  11  chr11_48568395   Sample    T    C        0      0        2 
  11  chr11_48577039     AAsi    G    C        0      0        2 
  11  chr11_48577039     AKia    G    C        0      0        2 
  11  chr11_48577039     AOna    G    C      0.5      1        2 
  11  chr11_48577039     ASom    G    C        0      0        2 
  11  chr11_48577039     HCab    G    C        0      0        2 
  11  chr11_48577039     HPrz    G    C        0      0        2 
  11  chr11_48577039     ZBoe    G    C        0      0        2 
  11  chr11_48577039     ZGre    G    C        0      0        2 
  11  chr11_48577039     ZHar    G    C        0      0        2 
  11  chr11_48577039   Sample    G    C        0      0        2 
  11  chr11_48586902     AAsi    C    A        0      0        2 
  11  chr11_48586902     AKia    C    A        1      2        2 
  11  chr11_48586902     AOna    C    A        1      2        2 
  11  chr11_48586902     ASom    C    A        0      0        2 
  11  chr11_48586902     HCab    C    A        0      0        2 
  11  chr11_48586902     HPrz    C    A        0      0        2 
  11  chr11_48586902     ZBoe    C    A        0      0        2 
  11  chr11_48586902     ZGre    C    A        0      0        2 
  11  chr11_48586902     ZHar    C    A        0      0        2 
  11  chr11_48586902   Sample    C    A        0      0        2 
  11  chr11_48587498     AAsi    C    A        0      0        2 
  11  chr11_48587498     AKia    C    A        0      0        2 
  11  chr11_48587498     AOna    C    A        0      0        2 
  11  chr11_48587498     ASom    C    A        0      0        2 
  11  chr11_48587498     HCab    C    A        1      2        2 
  11  chr11_48587498     HPrz    C    A        1      2        2 
  11  chr11_48587498     ZBoe    C    A        0      0        2 
  11  chr11_48587498     ZGre    C    A        0      0        2 
  11  chr11_48587498     ZHar    C    A        0      0        2 
  11  chr11_48587498   Sample    C    A        0      0        2 
  11  chr11_48599104     AAsi    G    A        0      0        2 
  11  chr11_48599104     AKia    G    A        0      0        2 
  11  chr11_48599104     AOna    G    A        0      0        2 
  11  chr11_48599104     ASom    G    A        0      0        2 
  11  chr11_48599104     HCab    G    A        0      0        2 
  11  chr11_48599104     HPrz    G    A        0      0        2 
  11  chr11_48599104     ZBoe    G    A      0.5      1        2 
  11  chr11_48599104     ZGre    G    A        0      0        2 
  11  chr11_48599104     ZHar    G    A        0      0        2 
  11  chr11_48599104   Sample    G    A        0      0        2 
  11  chr11_48599748     AAsi    C    T        1      2        2 
  11  chr11_48599748     AKia    C    T        0      0        2 
  11  chr11_48599748     AOna    C    T        0      0        2 
  11  chr11_48599748     ASom    C    T        1      2        2 
  11  chr11_48599748     HCab    C    T        0      0        2 
  11  chr11_48599748     HPrz    C    T        0      0        2 
  11  chr11_48599748     ZBoe    C    T        0      0        2 
  11  chr11_48599748     ZGre    C    T        0      0        2 
  11  chr11_48599748     ZHar    C    T        0      0        2 
  11  chr11_48599748   Sample    C    T        1      2        2 
  11  chr11_48600765     AAsi    T    C        0      0        2 
  11  chr11_48600765     AKia    T    C        0      0        2 
  11  chr11_48600765     AOna    T    C        0      0        2 
  11  chr11_48600765     ASom    T    C        0      0        2 
  11  chr11_48600765     HCab    T    C        0      0        2 
  11  chr11_48600765     HPrz    T    C      0.5      1        2 
  11  chr11_48600765     ZBoe    T    C        0      0        2 
  11  chr11_48600765     ZGre    T    C        0      0        2 
  11  chr11_48600765     ZHar    T    C        0      0        2 
  11  chr11_48600765   Sample    T    C        0      0        2 
  11  chr11_48601255     AAsi    T    C        0      0        2 
  11  chr11_48601255     AKia    T    C        0      0        2 
  11  chr11_48601255     AOna    T    C        0      0        2 
  11  chr11_48601255     ASom    T    C        0      0        2 
  11  chr11_48601255     HCab    T    C        0      0        2 
  11  chr11_48601255     HPrz    T    C        0      0        2 
  11  chr11_48601255     ZBoe    T    C        0      0        2 
  11  chr11_48601255     ZGre    T    C        0      0        2 
  11  chr11_48601255     ZHar    T    C      0.5      1        2 
  11  chr11_48601255   Sample    T    C        0      0        2 
  11  chr11_48609821     AAsi    A    G        0      0        2 
  11  chr11_48609821     AKia    A    G        1      2        2 
  11  chr11_48609821     AOna    A    G      0.5      1        2 
  11  chr11_48609821     ASom    A    G        0      0        2 
  11  chr11_48609821     HCab    A    G        0      0        2 
  11  chr11_48609821     HPrz    A    G        0      0        2 
  11  chr11_48609821     ZBoe    A    G        0      0        2 
  11  chr11_48609821     ZGre    A    G        0      0        2 
  11  chr11_48609821     ZHar    A    G        0      0        2 
  11  chr11_48609821   Sample    A    G        0      0        2 
  11  chr11_48612291     AAsi    A    G        0      0        2 
  11  chr11_48612291     AKia    A    G        0      0        2 
  11  chr11_48612291     AOna    A    G      0.5      1        2 
  11  chr11_48612291     ASom    A    G        0      0        2 
  11  chr11_48612291     HCab    A    G        0      0        2 
  11  chr11_48612291     HPrz    A    G        0      0        2 
  11  chr11_48612291     ZBoe    A    G        0      0        2 
  11  chr11_48612291     ZGre    A    G        0      0        2 
  11  chr11_48612291     ZHar    A    G        0      0        2 
  11  chr11_48612291   Sample    A    G        0      0        2 
  11  chr11_48617006     AAsi    C    T        0      0        2 
  11  chr11_48617006     AKia    C    T        0      0        2 
  11  chr11_48617006     AOna    C    T        0      0        2 
  11  chr11_48617006     ASom    C    T        0      0        2 
  11  chr11_48617006     HCab    C    T        1      2        2 
  11  chr11_48617006     HPrz    C    T        1      2        2 
  11  chr11_48617006     ZBoe    C    T        0      0        2 
  11  chr11_48617006     ZGre    C    T        0      0        2 
  11  chr11_48617006     ZHar    C    T        0      0        2 
  11  chr11_48617006   Sample    C    T        0      0        2 
  11  chr11_48625271     AAsi    C    T        0      0        2 
  11  chr11_48625271     AKia    C    T        0      0        2 
  11  chr11_48625271     AOna    C    T        0      0        2 
  11  chr11_48625271     ASom    C    T        0      0        2 
  11  chr11_48625271     HCab    C    T        0      0        2 
  11  chr11_48625271     HPrz    C    T        0      0        2 
  11  chr11_48625271     ZBoe    C    T        0      0        2 
  11  chr11_48625271     ZGre    C    T        0      0        2 
  11  chr11_48625271     ZHar    C    T        1      2        2 
  11  chr11_48625271   Sample    C    T        0      0        2 
  11  chr11_48625473     AAsi    A    G        0      0        2 
  11  chr11_48625473     AKia    A    G        0      0        2 
  11  chr11_48625473     AOna    A    G        0      0        2 
  11  chr11_48625473     ASom    A    G        0      0        2 
  11  chr11_48625473     HCab    A    G        0      0        2 
  11  chr11_48625473     HPrz    A    G        0      0        2 
  11  chr11_48625473     ZBoe    A    G      0.5      1        2 
  11  chr11_48625473     ZGre    A    G        0      0        2 
  11  chr11_48625473     ZHar    A    G        0      0        2 
  11  chr11_48625473   Sample    A    G        0      0        2 
  11  chr11_48633188     AAsi    T    C        0      0        2 
  11  chr11_48633188     AKia    T    C        0      0        2 
  11  chr11_48633188     AOna    T    C        0      0        2 
  11  chr11_48633188     ASom    T    C        0      0        2 
  11  chr11_48633188     HCab    T    C        0      0        2 
  11  chr11_48633188     HPrz    T    C        0      0        2 
  11  chr11_48633188     ZBoe    T    C        0      0        2 
  11  chr11_48633188     ZGre    T    C        0      0        2 
  11  chr11_48633188     ZHar    T    C      0.5      1        2 
  11  chr11_48633188   Sample    T    C        0      0        2 
  11  chr11_48652295     AAsi    T    C        0      0        2 
  11  chr11_48652295     AKia    T    C        1      2        2 
  11  chr11_48652295     AOna    T    C      0.5      1        2 
  11  chr11_48652295     ASom    T    C        0      0        2 
  11  chr11_48652295     HCab    T    C        0      0        2 
  11  chr11_48652295     HPrz    T    C        0      0        2 
  11  chr11_48652295     ZBoe    T    C        0      0        2 
  11  chr11_48652295     ZGre    T    C        0      0        2 
  11  chr11_48652295     ZHar    T    C        0      0        2 
  11  chr11_48652295   Sample    T    C        0      0        2 
  11  chr11_48653498     AAsi    T    G        0      0        2 
  11  chr11_48653498     AKia    T    G        0      0        2 
  11  chr11_48653498     AOna    T    G        0      0        2 
  11  chr11_48653498     ASom    T    G        0      0        2 
  11  chr11_48653498     HCab    T    G        0      0        2 
  11  chr11_48653498     HPrz    T    G        0      0        2 
  11  chr11_48653498     ZBoe    T    G      0.5      1        2 
  11  chr11_48653498     ZGre    T    G        0      0        2 
  11  chr11_48653498     ZHar    T    G        0      0        2 
  11  chr11_48653498   Sample    T    G        0      0        2 
  11  chr11_48654689     AAsi    G    C        0      0        2 
  11  chr11_48654689     AKia    G    C        0      0        2 
  11  chr11_48654689     AOna    G    C        0      0        2 
  11  chr11_48654689     ASom    G    C        0      0        2 
  11  chr11_48654689     HCab    G    C        0      0        2 
  11  chr11_48654689     HPrz    G    C        0      0        2 
  11  chr11_48654689     ZBoe    G    C        1      2        2 
  11  chr11_48654689     ZGre    G    C        0      0        2 
  11  chr11_48654689     ZHar    G    C        0      0        2 
  11  chr11_48654689   Sample    G    C        0      0        2 
  11  chr11_48660684     AAsi    A    G        0      0        2 
  11  chr11_48660684     AKia    A    G        0      0        2 
  11  chr11_48660684     AOna    A    G      0.5      1        2 
  11  chr11_48660684     ASom    A    G        0      0        2 
  11  chr11_48660684     HCab    A    G        0      0        2 
  11  chr11_48660684     HPrz    A    G        0      0        2 
  11  chr11_48660684     ZBoe    A    G        0      0        2 
  11  chr11_48660684     ZGre    A    G        0      0        2 
  11  chr11_48660684     ZHar    A    G        0      0        2 
  11  chr11_48660684   Sample    A    G        0      0        2 
  11  chr11_48663803     AAsi    A    G        0      0        2 
  11  chr11_48663803     AKia    A    G        0      0        2 
  11  chr11_48663803     AOna    A    G        0      0        2 
  11  chr11_48663803     ASom    A    G        0      0        2 
  11  chr11_48663803     HCab    A    G      0.5      1        2 
  11  chr11_48663803     HPrz    A    G      0.5      1        2 
  11  chr11_48663803     ZBoe    A    G        0      0        2 
  11  chr11_48663803     ZGre    A    G        1      2        2 
  11  chr11_48663803     ZHar    A    G        0      0        2 
  11  chr11_48663803   Sample    A    G        0      0        2 
  11  chr11_48664323     AAsi    G    A        0      0        2 
  11  chr11_48664323     AKia    G    A        0      0        2 
  11  chr11_48664323     AOna    G    A        0      0        2 
  11  chr11_48664323     ASom    G    A        0      0        2 
  11  chr11_48664323     HCab    G    A        0      0        2 
  11  chr11_48664323     HPrz    G    A        0      0        2 
  11  chr11_48664323     ZBoe    G    A        0      0        2 
  11  chr11_48664323     ZGre    G    A        0      0        2 
  11  chr11_48664323     ZHar    G    A      0.5      1        2 
  11  chr11_48664323   Sample    G    A        0      0        2 
  11  chr11_48668741     AAsi    T    C        0      0        2 
  11  chr11_48668741     AKia    T    C        0      0        2 
  11  chr11_48668741     AOna    T    C        0      0        2 
  11  chr11_48668741     ASom    T    C        0      0        2 
  11  chr11_48668741     HCab    T    C      0.5      1        2 
  11  chr11_48668741     HPrz    T    C      0.5      1        2 
  11  chr11_48668741     ZBoe    T    C        0      0        2 
  11  chr11_48668741     ZGre    T    C        0      0        2 
  11  chr11_48668741     ZHar    T    C        0      0        2 
  11  chr11_48668741   Sample    T    C        0      0        2 
  11  chr11_48672528     AAsi    T    C        0      0        2 
  11  chr11_48672528     AKia    T    C        0      0        2 
  11  chr11_48672528     AOna    T    C        0      0        2 
  11  chr11_48672528     ASom    T    C        0      0        2 
  11  chr11_48672528     HCab    T    C        0      0        2 
  11  chr11_48672528     HPrz    T    C        0      0        2 
  11  chr11_48672528     ZBoe    T    C        0      0        2 
  11  chr11_48672528     ZGre    T    C      0.5      1        2 
  11  chr11_48672528     ZHar    T    C        0      0        2 
  11  chr11_48672528   Sample    T    C        0      0        2 
  11  chr11_48673145     AAsi    C    T        0      0        2 
  11  chr11_48673145     AKia    C    T        0      0        2 
  11  chr11_48673145     AOna    C    T      0.5      1        2 
  11  chr11_48673145     ASom    C    T        0      0        2 
  11  chr11_48673145     HCab    C    T        0      0        2 
  11  chr11_48673145     HPrz    C    T        0      0        2 
  11  chr11_48673145     ZBoe    C    T        0      0        2 
  11  chr11_48673145     ZGre    C    T        0      0        2 
  11  chr11_48673145     ZHar    C    T        0      0        2 
  11  chr11_48673145   Sample    C    T        0      0        2 
  11  chr11_48676278     AAsi    T    C        0      0        2 
  11  chr11_48676278     AKia    T    C        0      0        2 
  11  chr11_48676278     AOna    T    C        0      0        2 
  11  chr11_48676278     ASom    T    C        0      0        2 
  11  chr11_48676278     HCab    T    C        0      0        2 
  11  chr11_48676278     HPrz    T    C        0      0        2 
  11  chr11_48676278     ZBoe    T    C        1      2        2 
  11  chr11_48676278     ZGre    T    C        0      0        2 
  11  chr11_48676278     ZHar    T    C        0      0        2 
  11  chr11_48676278   Sample    T    C        0      0        2 
  11  chr11_48684373     AAsi    A    G        0      0        2 
  11  chr11_48684373     AKia    A    G        0      0        2 
  11  chr11_48684373     AOna    A    G        0      0        2 
  11  chr11_48684373     ASom    A    G        0      0        2 
  11  chr11_48684373     HCab    A    G        0      0        2 
  11  chr11_48684373     HPrz    A    G        0      0        2 
  11  chr11_48684373     ZBoe    A    G      0.5      1        2 
  11  chr11_48684373     ZGre    A    G        0      0        2 
  11  chr11_48684373     ZHar    A    G        0      0        2 
  11  chr11_48684373   Sample    A    G        0      0        2 
  11  chr11_48685766     AAsi    T    C        1      2        2 
  11  chr11_48685766     AKia    T    C        0      0        2 
  11  chr11_48685766     AOna    T    C        0      0        2 
  11  chr11_48685766     ASom    T    C        1      2        2 
  11  chr11_48685766     HCab    T    C        0      0        2 
  11  chr11_48685766     HPrz    T    C        0      0        2 
  11  chr11_48685766     ZBoe    T    C        0      0        2 
  11  chr11_48685766     ZGre    T    C        0      0        2 
  11  chr11_48685766     ZHar    T    C        0      0        2 
  11  chr11_48685766   Sample    T    C        1      2        2 
  11  chr11_48688192     AAsi    C    A        0      0        2 
  11  chr11_48688192     AKia    C    A        0      0        2 
  11  chr11_48688192     AOna    C    A        0      0        2 
  11  chr11_48688192     ASom    C    A        0      0        2 
  11  chr11_48688192     HCab    C    A        0      0        2 
  11  chr11_48688192     HPrz    C    A        0      0        2 
  11  chr11_48688192     ZBoe    C    A        0      0        2 
  11  chr11_48688192     ZGre    C    A        0      0        2 
  11  chr11_48688192     ZHar    C    A        1      2        2 
  11  chr11_48688192   Sample    C    A        0      0        2 
  11  chr11_48689058     AAsi    A    G        0      0        2 
  11  chr11_48689058     AKia    A    G        0      0        2 
  11  chr11_48689058     AOna    A    G        0      0        2 
  11  chr11_48689058     ASom    A    G        0      0        2 
  11  chr11_48689058     HCab    A    G        0      0        2 
  11  chr11_48689058     HPrz    A    G        0      0        2 
  11  chr11_48689058     ZBoe    A    G        1      2        2 
  11  chr11_48689058     ZGre    A    G        0      0        2 
  11  chr11_48689058     ZHar    A    G        0      0        2 
  11  chr11_48689058   Sample    A    G        0      0        2 
  11  chr11_48692410     AAsi    A    G        0      0        2 
  11  chr11_48692410     AKia    A    G        1      2        2 
  11  chr11_48692410     AOna    A    G      0.5      1        2 
  11  chr11_48692410     ASom    A    G        0      0        2 
  11  chr11_48692410     HCab    A    G        0      0        2 
  11  chr11_48692410     HPrz    A    G        0      0        2 
  11  chr11_48692410     ZBoe    A    G        0      0        2 
  11  chr11_48692410     ZGre    A    G        0      0        2 
  11  chr11_48692410     ZHar    A    G        0      0        2 
  11  chr11_48692410   Sample    A    G        0      0        2 
  11  chr11_48700220     AAsi    A    G        0      0        2 
  11  chr11_48700220     AKia    A    G        0      0        2 
  11  chr11_48700220     AOna    A    G        0      0        2 
  11  chr11_48700220     ASom    A    G        1      2        2 
  11  chr11_48700220     HCab    A    G        0      0        2 
  11  chr11_48700220     HPrz    A    G        0      0        2 
  11  chr11_48700220     ZBoe    A    G        0      0        2 
  11  chr11_48700220     ZGre    A    G        0      0        2 
  11  chr11_48700220     ZHar    A    G        0      0        2 
  11  chr11_48700220   Sample    A    G        0      0        2 
  11  chr11_48703171     AAsi    G    A        0      0        2 
  11  chr11_48703171     AKia    G    A        0      0        2 
  11  chr11_48703171     AOna    G    A        0      0        2 
  11  chr11_48703171     ASom    G    A        0      0        2 
  11  chr11_48703171     HCab    G    A        0      0        2 
  11  chr11_48703171     HPrz    G    A        0      0        2 
  11  chr11_48703171     ZBoe    G    A        0      0        2 
  11  chr11_48703171     ZGre    G    A        0      0        2 
  11  chr11_48703171     ZHar    G    A      0.5      1        2 
  11  chr11_48703171   Sample    G    A        0      0        2 
  11  chr11_48703700     AAsi    G    T        0      0        2 
  11  chr11_48703700     AKia    G    T        0      0        2 
  11  chr11_48703700     AOna    G    T        0      0        2 
  11  chr11_48703700     ASom    G    T        0      0        2 
  11  chr11_48703700     HCab    G    T        0      0        2 
  11  chr11_48703700     HPrz    G    T        0      0        2 
  11  chr11_48703700     ZBoe    G    T        0      0        2 
  11  chr11_48703700     ZGre    G    T        1      2        2 
  11  chr11_48703700     ZHar    G    T        0      0        2 
  11  chr11_48703700   Sample    G    T        0      0        2 
  11  chr11_48704146     AAsi    C    G        0      0        2 
  11  chr11_48704146     AKia    C    G        0      0        2 
  11  chr11_48704146     AOna    C    G        0      0        2 
  11  chr11_48704146     ASom    C    G        0      0        2 
  11  chr11_48704146     HCab    C    G        1      2        2 
  11  chr11_48704146     HPrz    C    G        1      2        2 
  11  chr11_48704146     ZBoe    C    G        0      0        2 
  11  chr11_48704146     ZGre    C    G        0      0        2 
  11  chr11_48704146     ZHar    C    G        0      0        2 
  11  chr11_48704146   Sample    C    G        0      0        2 
  11  chr11_48707126     AAsi    T    C        0      0        2 
  11  chr11_48707126     AKia    T    C        0      0        2 
  11  chr11_48707126     AOna    T    C        0      0        2 
  11  chr11_48707126     ASom    T    C        0      0        2 
  11  chr11_48707126     HCab    T    C        0      0        2 
  11  chr11_48707126     HPrz    T    C        0      0        2 
  11  chr11_48707126     ZBoe    T    C        1      2        2 
  11  chr11_48707126     ZGre    T    C        0      0        2 
  11  chr11_48707126     ZHar    T    C        0      0        2 
  11  chr11_48707126   Sample    T    C        0      0        2 
  11  chr11_48707421     AAsi    A    G        0      0        2 
  11  chr11_48707421     AKia    A    G        1      2        2 
  11  chr11_48707421     AOna    A    G        1      2        2 
  11  chr11_48707421     ASom    A    G        0      0        2 
  11  chr11_48707421     HCab    A    G        0      0        2 
  11  chr11_48707421     HPrz    A    G        0      0        2 
  11  chr11_48707421     ZBoe    A    G        0      0        2 
  11  chr11_48707421     ZGre    A    G        0      0        2 
  11  chr11_48707421     ZHar    A    G        0      0        2 
  11  chr11_48707421   Sample    A    G        0      0        2 
  11  chr11_48708309     AAsi    C    A        0      0        2 
  11  chr11_48708309     AKia    C    A        0      0        2 
  11  chr11_48708309     AOna    C    A        0      0        2 
  11  chr11_48708309     ASom    C    A        0      0        2 
  11  chr11_48708309     HCab    C    A        1      2        2 
  11  chr11_48708309     HPrz    C    A        1      2        2 
  11  chr11_48708309     ZBoe    C    A        0      0        2 
  11  chr11_48708309     ZGre    C    A        0      0        2 
  11  chr11_48708309     ZHar    C    A        0      0        2 
  11  chr11_48708309   Sample    C    A        0      0        2 
  11  chr11_48713434     AAsi    G    T        0      0        2 
  11  chr11_48713434     AKia    G    T        0      0        2 
  11  chr11_48713434     AOna    G    T        0      0        2 
  11  chr11_48713434     ASom    G    T        0      0        2 
  11  chr11_48713434     HCab    G    T        0      0        2 
  11  chr11_48713434     HPrz    G    T        0      0        2 
  11  chr11_48713434     ZBoe    G    T      0.5      1        2 
  11  chr11_48713434     ZGre    G    T        0      0        2 
  11  chr11_48713434     ZHar    G    T        0      0        2 
  11  chr11_48713434   Sample    G    T        0      0        2 
  11  chr11_48714052     AAsi    A    G        0      0        2 
  11  chr11_48714052     AKia    A    G        0      0        2 
  11  chr11_48714052     AOna    A    G        0      0        2 
  11  chr11_48714052     ASom    A    G        0      0        2 
  11  chr11_48714052     HCab    A    G        0      0        2 
  11  chr11_48714052     HPrz    A    G        0      0        2 
  11  chr11_48714052     ZBoe    A    G        0      0        2 
  11  chr11_48714052     ZGre    A    G        1      2        2 
  11  chr11_48714052     ZHar    A    G        0      0        2 
  11  chr11_48714052   Sample    A    G        0      0        2 
  11  chr11_48714337     AAsi    G    C        0      0        2 
  11  chr11_48714337     AKia    G    C        0      0        2 
  11  chr11_48714337     AOna    G    C        0      0        2 
  11  chr11_48714337     ASom    G    C        0      0        2 
  11  chr11_48714337     HCab    G    C        0      0        2 
  11  chr11_48714337     HPrz    G    C        0      0        2 
  11  chr11_48714337     ZBoe    G    C        0      0        2 
  11  chr11_48714337     ZGre    G    C        1      2        2 
  11  chr11_48714337     ZHar    G    C        0      0        2 
  11  chr11_48714337   Sample    G    C        0      0        2 
  11  chr11_48721457     AAsi    C    T        0      0        2 
  11  chr11_48721457     AKia    C    T        0      0        2 
  11  chr11_48721457     AOna    C    T        0      0        2 
  11  chr11_48721457     ASom    C    T        0      0        2 
  11  chr11_48721457     HCab    C    T        0      0        2 
  11  chr11_48721457     HPrz    C    T        0      0        2 
  11  chr11_48721457     ZBoe    C    T        0      0        2 
  11  chr11_48721457     ZGre    C    T      0.5      1        2 
  11  chr11_48721457     ZHar    C    T        0      0        2 
  11  chr11_48721457   Sample    C    T        0      0        2 
  11  chr11_48724598     AAsi    T    C        0      0        2 
  11  chr11_48724598     AKia    T    C        0      0        2 
  11  chr11_48724598     AOna    T    C        0      0        2 
  11  chr11_48724598     ASom    T    C        0      0        2 
  11  chr11_48724598     HCab    T    C        0      0        2 
  11  chr11_48724598     HPrz    T    C        0      0        2 
  11  chr11_48724598     ZBoe    T    C        1      2        2 
  11  chr11_48724598     ZGre    T    C        0      0        2 
  11  chr11_48724598     ZHar    T    C        0      0        2 
  11  chr11_48724598   Sample    T    C        0      0        2 
  11  chr11_48729338     AAsi    A    G        0      0        2 
  11  chr11_48729338     AKia    A    G        0      0        2 
  11  chr11_48729338     AOna    A    G        0      0        2 
  11  chr11_48729338     ASom    A    G        0      0        2 
  11  chr11_48729338     HCab    A    G        0      0        2 
  11  chr11_48729338     HPrz    A    G        0      0        2 
  11  chr11_48729338     ZBoe    A    G        0      0        2 
  11  chr11_48729338     ZGre    A    G        0      0        2 
  11  chr11_48729338     ZHar    A    G      0.5      1        2 
  11  chr11_48729338   Sample    A    G        0      0        2 
  11  chr11_48741720     AAsi    T    C        0      0        2 
  11  chr11_48741720     AKia    T    C        0      0        2 
  11  chr11_48741720     AOna    T    C        0      0        2 
  11  chr11_48741720     ASom    T    C        0      0        2 
  11  chr11_48741720     HCab    T    C        1      2        2 
  11  chr11_48741720     HPrz    T    C        1      2        2 
  11  chr11_48741720     ZBoe    T    C        0      0        2 
  11  chr11_48741720     ZGre    T    C        0      0        2 
  11  chr11_48741720     ZHar    T    C        0      0        2 
  11  chr11_48741720   Sample    T    C        0      0        2 
  11  chr11_48753310     AAsi    A    T        0      0        2 
  11  chr11_48753310     AKia    A    T        0      0        2 
  11  chr11_48753310     AOna    A    T        0      0        2 
  11  chr11_48753310     ASom    A    T        0      0        2 
  11  chr11_48753310     HCab    A    T        1      2        2 
  11  chr11_48753310     HPrz    A    T        1      2        2 
  11  chr11_48753310     ZBoe    A    T        0      0        2 
  11  chr11_48753310     ZGre    A    T        0      0        2 
  11  chr11_48753310     ZHar    A    T        0      0        2 
  11  chr11_48753310   Sample    A    T        0      0        2 
  11  chr11_48757121     AAsi    C    A        0      0        2 
  11  chr11_48757121     AKia    C    A        0      0        2 
  11  chr11_48757121     AOna    C    A        0      0        2 
  11  chr11_48757121     ASom    C    A        0      0        2 
  11  chr11_48757121     HCab    C    A        0      0        2 
  11  chr11_48757121     HPrz    C    A        0      0        2 
  11  chr11_48757121     ZBoe    C    A        0      0        2 
  11  chr11_48757121     ZGre    C    A      0.5      1        2 
  11  chr11_48757121     ZHar    C    A        0      0        2 
  11  chr11_48757121   Sample    C    A        0      0        2 
  11  chr11_48758528     AAsi    T    C        0      0        2 
  11  chr11_48758528     AKia    T    C        0      0        2 
  11  chr11_48758528     AOna    T    C        0      0        2 
  11  chr11_48758528     ASom    T    C        0      0        2 
  11  chr11_48758528     HCab    T    C        1      2        2 
  11  chr11_48758528     HPrz    T    C        1      2        2 
  11  chr11_48758528     ZBoe    T    C        0      0        2 
  11  chr11_48758528     ZGre    T    C        0      0        2 
  11  chr11_48758528     ZHar    T    C        0      0        2 
  11  chr11_48758528   Sample    T    C        0      0        2 
  11  chr11_48763417     AAsi    C    G        0      0        2 
  11  chr11_48763417     AKia    C    G      0.5      1        2 
  11  chr11_48763417     AOna    C    G      0.5      1        2 
  11  chr11_48763417     ASom    C    G        0      0        2 
  11  chr11_48763417     HCab    C    G        0      0        2 
  11  chr11_48763417     HPrz    C    G        0      0        2 
  11  chr11_48763417     ZBoe    C    G        0      0        2 
  11  chr11_48763417     ZGre    C    G        0      0        2 
  11  chr11_48763417     ZHar    C    G        0      0        2 
  11  chr11_48763417   Sample    C    G        0      0        2 
  11  chr11_48763420     AAsi    A    G        1      2        2 
  11  chr11_48763420     AKia    A    G        0      0        2 
  11  chr11_48763420     AOna    A    G        0      0        2 
  11  chr11_48763420     ASom    A    G        1      2        2 
  11  chr11_48763420     HCab    A    G        0      0        2 
  11  chr11_48763420     HPrz    A    G        0      0        2 
  11  chr11_48763420     ZBoe    A    G        0      0        2 
  11  chr11_48763420     ZGre    A    G        0      0        2 
  11  chr11_48763420     ZHar    A    G        0      0        2 
  11  chr11_48763420   Sample    A    G        0      0        2 
  11  chr11_48765270     AAsi    A    G        0      0        2 
  11  chr11_48765270     AKia    A    G      0.5      1        2 
  11  chr11_48765270     AOna    A    G      0.5      1        2 
  11  chr11_48765270     ASom    A    G        0      0        2 
  11  chr11_48765270     HCab    A    G        0      0        2 
  11  chr11_48765270     HPrz    A    G        0      0        2 
  11  chr11_48765270     ZBoe    A    G        0      0        2 
  11  chr11_48765270     ZGre    A    G        0      0        2 
  11  chr11_48765270     ZHar    A    G        0      0        2 
  11  chr11_48765270   Sample    A    G        0      0        2 
  11  chr11_48767305     AAsi    T    G        0      0        2 
  11  chr11_48767305     AKia    T    G        0      0        2 
  11  chr11_48767305     AOna    T    G        0      0        2 
  11  chr11_48767305     ASom    T    G        0      0        2 
  11  chr11_48767305     HCab    T    G        1      2        2 
  11  chr11_48767305     HPrz    T    G      0.5      1        2 
  11  chr11_48767305     ZBoe    T    G        0      0        2 
  11  chr11_48767305     ZGre    T    G        0      0        2 
  11  chr11_48767305     ZHar    T    G        0      0        2 
  11  chr11_48767305   Sample    T    G        0      0        2 
  11  chr11_48771269     AAsi    A    G        0      0        2 
  11  chr11_48771269     AKia    A    G        0      0        2 
  11  chr11_48771269     AOna    A    G        0      0        2 
  11  chr11_48771269     ASom    A    G        0      0        2 
  11  chr11_48771269     HCab    A    G      0.5      1        2 
  11  chr11_48771269     HPrz    A    G        0      0        2 
  11  chr11_48771269     ZBoe    A    G        0      0        2 
  11  chr11_48771269     ZGre    A    G        0      0        2 
  11  chr11_48771269     ZHar    A    G        0      0        2 
  11  chr11_48771269   Sample    A    G        0      0        2 
  11  chr11_48772302     AAsi    A    G        0      0        2 
  11  chr11_48772302     AKia    A    G        0      0        2 
  11  chr11_48772302     AOna    A    G        0      0        2 
  11  chr11_48772302     ASom    A    G        0      0        2 
  11  chr11_48772302     HCab    A    G        0      0        2 
  11  chr11_48772302     HPrz    A    G        0      0        2 
  11  chr11_48772302     ZBoe    A    G        0      0        2 
  11  chr11_48772302     ZGre    A    G        1      2        2 
  11  chr11_48772302     ZHar    A    G        0      0        2 
  11  chr11_48772302   Sample    A    G        0      0        2 
  11  chr11_48774557     AAsi    A    G        0      0        2 
  11  chr11_48774557     AKia    A    G        0      0        2 
  11  chr11_48774557     AOna    A    G      0.5      1        2 
  11  chr11_48774557     ASom    A    G        0      0        2 
  11  chr11_48774557     HCab    A    G        0      0        2 
  11  chr11_48774557     HPrz    A    G        0      0        2 
  11  chr11_48774557     ZBoe    A    G        0      0        2 
  11  chr11_48774557     ZGre    A    G        0      0        2 
  11  chr11_48774557     ZHar    A    G        0      0        2 
  11  chr11_48774557   Sample    A    G        0      0        2 
  11  chr11_48774687     AAsi    C    T        0      0        2 
  11  chr11_48774687     AKia    C    T        1      2        2 
  11  chr11_48774687     AOna    C    T        0      0        2 
  11  chr11_48774687     ASom    C    T        0      0        2 
  11  chr11_48774687     HCab    C    T        0      0        2 
  11  chr11_48774687     HPrz    C    T        0      0        2 
  11  chr11_48774687     ZBoe    C    T        0      0        2 
  11  chr11_48774687     ZGre    C    T        0      0        2 
  11  chr11_48774687     ZHar    C    T        0      0        2 
  11  chr11_48774687   Sample    C    T        0      0        2 
  11  chr11_48780198     AAsi    A    C        0      0        2 
  11  chr11_48780198     AKia    A    C        0      0        2 
  11  chr11_48780198     AOna    A    C        0      0        2 
  11  chr11_48780198     ASom    A    C        0      0        2 
  11  chr11_48780198     HCab    A    C      0.5      1        2 
  11  chr11_48780198     HPrz    A    C        0      0        2 
  11  chr11_48780198     ZBoe    A    C        0      0        2 
  11  chr11_48780198     ZGre    A    C        0      0        2 
  11  chr11_48780198     ZHar    A    C        0      0        2 
  11  chr11_48780198   Sample    A    C        0      0        2 
  11  chr11_48782775     AAsi    G    A        0      0        2 
  11  chr11_48782775     AKia    G    A        0      0        2 
  11  chr11_48782775     AOna    G    A        0      0        2 
  11  chr11_48782775     ASom    G    A        0      0        2 
  11  chr11_48782775     HCab    G    A        1      2        2 
  11  chr11_48782775     HPrz    G    A        1      2        2 
  11  chr11_48782775     ZBoe    G    A        0      0        2 
  11  chr11_48782775     ZGre    G    A        0      0        2 
  11  chr11_48782775     ZHar    G    A        0      0        2 
  11  chr11_48782775   Sample    G    A        0      0        2 
  11  chr11_48785814     AAsi    C    T        0      0        2 
  11  chr11_48785814     AKia    C    T        0      0        2 
  11  chr11_48785814     AOna    C    T        0      0        2 
  11  chr11_48785814     ASom    C    T        0      0        2 
  11  chr11_48785814     HCab    C    T        1      2        2 
  11  chr11_48785814     HPrz    C    T        1      2        2 
  11  chr11_48785814     ZBoe    C    T        0      0        2 
  11  chr11_48785814     ZGre    C    T        0      0        2 
  11  chr11_48785814     ZHar    C    T        0      0        2 
  11  chr11_48785814   Sample    C    T        0      0        2 
  11  chr11_48787534     AAsi    C    T        0      0        2 
  11  chr11_48787534     AKia    C    T        0      0        2 
  11  chr11_48787534     AOna    C    T        0      0        2 
  11  chr11_48787534     ASom    C    T        0      0        2 
  11  chr11_48787534     HCab    C    T      0.5      1        2 
  11  chr11_48787534     HPrz    C    T        1      2        2 
  11  chr11_48787534     ZBoe    C    T        0      0        2 
  11  chr11_48787534     ZGre    C    T        0      0        2 
  11  chr11_48787534     ZHar    C    T        0      0        2 
  11  chr11_48787534   Sample    C    T        0      0        2 
  11  chr11_48788105     AAsi    C    T        0      0        2 
  11  chr11_48788105     AKia    C    T        1      2        2 
  11  chr11_48788105     AOna    C    T      0.5      1        2 
  11  chr11_48788105     ASom    C    T        0      0        2 
  11  chr11_48788105     HCab    C    T        0      0        2 
  11  chr11_48788105     HPrz    C    T        0      0        2 
  11  chr11_48788105     ZBoe    C    T        0      0        2 
  11  chr11_48788105     ZGre    C    T        0      0        2 
  11  chr11_48788105     ZHar    C    T        0      0        2 
  11  chr11_48788105   Sample    C    T        0      0        2 
  11  chr11_48792973     AAsi    G    C        0      0        2 
  11  chr11_48792973     AKia    G    C        0      0        2 
  11  chr11_48792973     AOna    G    C        0      0        2 
  11  chr11_48792973     ASom    G    C        0      0        2 
  11  chr11_48792973     HCab    G    C        0      0        2 
  11  chr11_48792973     HPrz    G    C        0      0        2 
  11  chr11_48792973     ZBoe    G    C        0      0        2 
  11  chr11_48792973     ZGre    G    C      0.5      1        2 
  11  chr11_48792973     ZHar    G    C        0      0        2 
  11  chr11_48792973   Sample    G    C        0      0        2 
  11  chr11_48796654     AAsi    A    G        0      0        2 
  11  chr11_48796654     AKia    A    G        1      2        2 
  11  chr11_48796654     AOna    A    G        0      0        2 
  11  chr11_48796654     ASom    A    G        0      0        2 
  11  chr11_48796654     HCab    A    G        0      0        2 
  11  chr11_48796654     HPrz    A    G        0      0        2 
  11  chr11_48796654     ZBoe    A    G        0      0        2 
  11  chr11_48796654     ZGre    A    G        0      0        2 
  11  chr11_48796654     ZHar    A    G        0      0        2 
  11  chr11_48796654   Sample    A    G        0      0        2 
  11  chr11_48811541     AAsi    C    T        0      0        2 
  11  chr11_48811541     AKia    C    T        0      0        2 
  11  chr11_48811541     AOna    C    T        0      0        2 
  11  chr11_48811541     ASom    C    T        1      2        2 
  11  chr11_48811541     HCab    C    T        0      0        2 
  11  chr11_48811541     HPrz    C    T        0      0        2 
  11  chr11_48811541     ZBoe    C    T        0      0        2 
  11  chr11_48811541     ZGre    C    T        0      0        2 
  11  chr11_48811541     ZHar    C    T        0      0        2 
  11  chr11_48811541   Sample    C    T        0      0        2 
  11  chr11_48813169     AAsi    T    C        0      0        2 
  11  chr11_48813169     AKia    T    C        0      0        2 
  11  chr11_48813169     AOna    T    C        0      0        2 
  11  chr11_48813169     ASom    T    C        0      0        2 
  11  chr11_48813169     HCab    T    C        0      0        2 
  11  chr11_48813169     HPrz    T    C        0      0        2 
  11  chr11_48813169     ZBoe    T    C        0      0        2 
  11  chr11_48813169     ZGre    T    C      0.5      1        2 
  11  chr11_48813169     ZHar    T    C        0      0        2 
  11  chr11_48813169   Sample    T    C        0      0        2 
  11  chr11_48814445     AAsi    T    G        0      0        2 
  11  chr11_48814445     AKia    T    G        0      0        2 
  11  chr11_48814445     AOna    T    G        0      0        2 
  11  chr11_48814445     ASom    T    G        0      0        2 
  11  chr11_48814445     HCab    T    G        0      0        2 
  11  chr11_48814445     HPrz    T    G      0.5      1        2 
  11  chr11_48814445     ZBoe    T    G        0      0        2 
  11  chr11_48814445     ZGre    T    G        0      0        2 
  11  chr11_48814445     ZHar    T    G        0      0        2 
  11  chr11_48814445   Sample    T    G        0      0        2 
  11  chr11_48814531     AAsi    T    G        0      0        2 
  11  chr11_48814531     AKia    T    G        0      0        2 
  11  chr11_48814531     AOna    T    G        0      0        2 
  11  chr11_48814531     ASom    T    G        0      0        2 
  11  chr11_48814531     HCab    T    G        0      0        2 
  11  chr11_48814531     HPrz    T    G        0      0        2 
  11  chr11_48814531     ZBoe    T    G        0      0        2 
  11  chr11_48814531     ZGre    T    G      0.5      1        2 
  11  chr11_48814531     ZHar    T    G        0      0        2 
  11  chr11_48814531   Sample    T    G        0      0        2 
  11  chr11_48815412     AAsi    G    T        0      0        2 
  11  chr11_48815412     AKia    G    T        0      0        2 
  11  chr11_48815412     AOna    G    T        0      0        2 
  11  chr11_48815412     ASom    G    T        0      0        2 
  11  chr11_48815412     HCab    G    T        0      0        2 
  11  chr11_48815412     HPrz    G    T        0      0        2 
  11  chr11_48815412     ZBoe    G    T        0      0        2 
  11  chr11_48815412     ZGre    G    T        0      0        2 
  11  chr11_48815412     ZHar    G    T        1      2        2 
  11  chr11_48815412   Sample    G    T        0      0        2 
  11  chr11_48819842     AAsi    C    A        0      0        2 
  11  chr11_48819842     AKia    C    A        0      0        2 
  11  chr11_48819842     AOna    C    A        0      0        2 
  11  chr11_48819842     ASom    C    A        0      0        2 
  11  chr11_48819842     HCab    C    A        0      0        2 
  11  chr11_48819842     HPrz    C    A        0      0        2 
  11  chr11_48819842     ZBoe    C    A        0      0        2 
  11  chr11_48819842     ZGre    C    A        0      0        2 
  11  chr11_48819842     ZHar    C    A        1      2        2 
  11  chr11_48819842   Sample    C    A        0      0        2 
  11  chr11_48825035     AAsi    G    A        0      0        2 
  11  chr11_48825035     AKia    G    A        0      0        2 
  11  chr11_48825035     AOna    G    A        0      0        2 
  11  chr11_48825035     ASom    G    A        0      0        2 
  11  chr11_48825035     HCab    G    A        0      0        2 
  11  chr11_48825035     HPrz    G    A        0      0        2 
  11  chr11_48825035     ZBoe    G    A        1      2        2 
  11  chr11_48825035     ZGre    G    A        1      2        2 
  11  chr11_48825035     ZHar    G    A        1      2        2 
  11  chr11_48825035   Sample    G    A        0      0        2 
  11  chr11_48830630     AAsi    T    C        0      0        2 
  11  chr11_48830630     AKia    T    C        0      0        2 
  11  chr11_48830630     AOna    T    C        0      0        2 
  11  chr11_48830630     ASom    T    C        0      0        2 
  11  chr11_48830630     HCab    T    C        1      2        2 
  11  chr11_48830630     HPrz    T    C      0.5      1        2 
  11  chr11_48830630     ZBoe    T    C        0      0        2 
  11  chr11_48830630     ZGre    T    C        0      0        2 
  11  chr11_48830630     ZHar    T    C        0      0        2 
  11  chr11_48830630   Sample    T    C        0      0        2 
  11  chr11_48835509     AAsi    T    A        0      0        2 
  11  chr11_48835509     AKia    T    A        0      0        2 
  11  chr11_48835509     AOna    T    A        0      0        2 
  11  chr11_48835509     ASom    T    A        0      0        2 
  11  chr11_48835509     HCab    T    A        1      2        2 
  11  chr11_48835509     HPrz    T    A      0.5      1        2 
  11  chr11_48835509     ZBoe    T    A        0      0        2 
  11  chr11_48835509     ZGre    T    A        0      0        2 
  11  chr11_48835509     ZHar    T    A        0      0        2 
  11  chr11_48835509   Sample    T    A        0      0        2 
  11  chr11_48837828     AAsi    A    G        0      0        2 
  11  chr11_48837828     AKia    A    G        1      2        2 
  11  chr11_48837828     AOna    A    G        0      0        2 
  11  chr11_48837828     ASom    A    G        0      0        2 
  11  chr11_48837828     HCab    A    G        0      0        2 
  11  chr11_48837828     HPrz    A    G        0      0        2 
  11  chr11_48837828     ZBoe    A    G        0      0        2 
  11  chr11_48837828     ZGre    A    G        0      0        2 
  11  chr11_48837828     ZHar    A    G        0      0        2 
  11  chr11_48837828   Sample    A    G        0      0        2 
  11  chr11_48839928     AAsi    C    A        0      0        2 
  11  chr11_48839928     AKia    C    A        1      2        2 
  11  chr11_48839928     AOna    C    A        0      0        2 
  11  chr11_48839928     ASom    C    A        0      0        2 
  11  chr11_48839928     HCab    C    A        0      0        2 
  11  chr11_48839928     HPrz    C    A        0      0        2 
  11  chr11_48839928     ZBoe    C    A        0      0        2 
  11  chr11_48839928     ZGre    C    A        0      0        2 
  11  chr11_48839928     ZHar    C    A        0      0        2 
  11  chr11_48839928   Sample    C    A        0      0        2 
  11  chr11_48840005     AAsi    C    G        0      0        2 
  11  chr11_48840005     AKia    C    G        1      2        2 
  11  chr11_48840005     AOna    C    G        0      0        2 
  11  chr11_48840005     ASom    C    G        0      0        2 
  11  chr11_48840005     HCab    C    G        0      0        2 
  11  chr11_48840005     HPrz    C    G        0      0        2 
  11  chr11_48840005     ZBoe    C    G        0      0        2 
  11  chr11_48840005     ZGre    C    G        0      0        2 
  11  chr11_48840005     ZHar    C    G        0      0        2 
  11  chr11_48840005   Sample    C    G        0      0        2 
  11  chr11_48842536     AAsi    T    C        0      0        2 
  11  chr11_48842536     AKia    T    C        1      2        2 
  11  chr11_48842536     AOna    T    C      0.5      1        2 
  11  chr11_48842536     ASom    T    C        0      0        2 
  11  chr11_48842536     HCab    T    C        0      0        2 
  11  chr11_48842536     HPrz    T    C      0.5      1        2 
  11  chr11_48842536     ZBoe    T    C        0      0        2 
  11  chr11_48842536     ZGre    T    C        0      0        2 
  11  chr11_48842536     ZHar    T    C        0      0        2 
  11  chr11_48842536   Sample    T    C        0      0        2 
  11  chr11_48849395     AAsi    T    C        0      0        2 
  11  chr11_48849395     AKia    T    C        0      0        2 
  11  chr11_48849395     AOna    T    C      0.5      1        2 
  11  chr11_48849395     ASom    T    C        0      0        2 
  11  chr11_48849395     HCab    T    C        0      0        2 
  11  chr11_48849395     HPrz    T    C        0      0        2 
  11  chr11_48849395     ZBoe    T    C        0      0        2 
  11  chr11_48849395     ZGre    T    C        0      0        2 
  11  chr11_48849395     ZHar    T    C        0      0        2 
  11  chr11_48849395   Sample    T    C        0      0        2 
  11  chr11_48849551     AAsi    G    T        0      0        2 
  11  chr11_48849551     AKia    G    T        0      0        2 
  11  chr11_48849551     AOna    G    T        0      0        2 
  11  chr11_48849551     ASom    G    T        0      0        2 
  11  chr11_48849551     HCab    G    T        1      2        2 
  11  chr11_48849551     HPrz    G    T        1      2        2 
  11  chr11_48849551     ZBoe    G    T        0      0        2 
  11  chr11_48849551     ZGre    G    T        0      0        2 
  11  chr11_48849551     ZHar    G    T        0      0        2 
  11  chr11_48849551   Sample    G    T        0      0        2 
  11  chr11_48849816     AAsi    G    A        0      0        2 
  11  chr11_48849816     AKia    G    A        0      0        2 
  11  chr11_48849816     AOna    G    A        0      0        2 
  11  chr11_48849816     ASom    G    A        0      0        2 
  11  chr11_48849816     HCab    G    A        0      0        2 
  11  chr11_48849816     HPrz    G    A        0      0        2 
  11  chr11_48849816     ZBoe    G    A        0      0        2 
  11  chr11_48849816     ZGre    G    A      0.5      1        2 
  11  chr11_48849816     ZHar    G    A        0      0        2 
  11  chr11_48849816   Sample    G    A        0      0        2 
  11  chr11_48856895     AAsi    T    C        0      0        2 
  11  chr11_48856895     AKia    T    C        0      0        2 
  11  chr11_48856895     AOna    T    C        0      0        2 
  11  chr11_48856895     ASom    T    C        0      0        2 
  11  chr11_48856895     HCab    T    C      0.5      1        2 
  11  chr11_48856895     HPrz    T    C        0      0        2 
  11  chr11_48856895     ZBoe    T    C        0      0        2 
  11  chr11_48856895     ZGre    T    C        0      0        2 
  11  chr11_48856895     ZHar    T    C        0      0        2 
  11  chr11_48856895   Sample    T    C        0      0        2 
  11  chr11_48856992     AAsi    A    C        1      2        2 
  11  chr11_48856992     AKia    A    C        0      0        2 
  11  chr11_48856992     AOna    A    C        1      2        2 
  11  chr11_48856992     ASom    A    C        1      2        2 
  11  chr11_48856992     HCab    A    C        0      0        2 
  11  chr11_48856992     HPrz    A    C        0      0        2 
  11  chr11_48856992     ZBoe    A    C        0      0        2 
  11  chr11_48856992     ZGre    A    C        0      0        2 
  11  chr11_48856992     ZHar    A    C        0      0        2 
  11  chr11_48856992   Sample    A    C        1      2        2 
  11  chr11_48857462     AAsi    A    G        0      0        2 
  11  chr11_48857462     AKia    A    G        0      0        2 
  11  chr11_48857462     AOna    A    G        0      0        2 
  11  chr11_48857462     ASom    A    G        0      0        2 
  11  chr11_48857462     HCab    A    G      0.5      1        2 
  11  chr11_48857462     HPrz    A    G        0      0        2 
  11  chr11_48857462     ZBoe    A    G        0      0        2 
  11  chr11_48857462     ZGre    A    G        0      0        2 
  11  chr11_48857462     ZHar    A    G        0      0        2 
  11  chr11_48857462   Sample    A    G        0      0        2 
  11  chr11_48863332     AAsi    T    C        0      0        2 
  11  chr11_48863332     AKia    T    C        0      0        2 
  11  chr11_48863332     AOna    T    C        0      0        2 
  11  chr11_48863332     ASom    T    C        0      0        2 
  11  chr11_48863332     HCab    T    C        0      0        2 
  11  chr11_48863332     HPrz    T    C      0.5      1        2 
  11  chr11_48863332     ZBoe    T    C        0      0        2 
  11  chr11_48863332     ZGre    T    C        0      0        2 
  11  chr11_48863332     ZHar    T    C        0      0        2 
  11  chr11_48863332   Sample    T    C        0      0        2 
  11  chr11_48866564     AAsi    T    G        1      2        2 
  11  chr11_48866564     AKia    T    G        0      0        2 
  11  chr11_48866564     AOna    T    G        0      0        2 
  11  chr11_48866564     ASom    T    G        1      2        2 
  11  chr11_48866564     HCab    T    G        0      0        2 
  11  chr11_48866564     HPrz    T    G        0      0        2 
  11  chr11_48866564     ZBoe    T    G        0      0        2 
  11  chr11_48866564     ZGre    T    G        0      0        2 
  11  chr11_48866564     ZHar    T    G        0      0        2 
  11  chr11_48866564   Sample    T    G        1      2        2 
  11  chr11_48870806     AAsi    C    G        0      0        2 
  11  chr11_48870806     AKia    C    G        0      0        2 
  11  chr11_48870806     AOna    C    G        0      0        2 
  11  chr11_48870806     ASom    C    G        0      0        2 
  11  chr11_48870806     HCab    C    G        1      2        2 
  11  chr11_48870806     HPrz    C    G        1      2        2 
  11  chr11_48870806     ZBoe    C    G        0      0        2 
  11  chr11_48870806     ZGre    C    G        0      0        2 
  11  chr11_48870806     ZHar    C    G        0      0        2 
  11  chr11_48870806   Sample    C    G        0      0        2 
  11  chr11_48873686     AAsi    G    A        0      0        2 
  11  chr11_48873686     AKia    G    A        1      2        2 
  11  chr11_48873686     AOna    G    A        1      2        2 
  11  chr11_48873686     ASom    G    A        0      0        2 
  11  chr11_48873686     HCab    G    A        0      0        2 
  11  chr11_48873686     HPrz    G    A        0      0        2 
  11  chr11_48873686     ZBoe    G    A        0      0        2 
  11  chr11_48873686     ZGre    G    A        0      0        2 
  11  chr11_48873686     ZHar    G    A        0      0        2 
  11  chr11_48873686   Sample    G    A        0      0        2 
  11  chr11_48876459     AAsi    A    T        1      2        2 
  11  chr11_48876459     AKia    A    T        0      0        2 
  11  chr11_48876459     AOna    A    T        0      0        2 
  11  chr11_48876459     ASom    A    T        1      2        2 
  11  chr11_48876459     HCab    A    T        0      0        2 
  11  chr11_48876459     HPrz    A    T        0      0        2 
  11  chr11_48876459     ZBoe    A    T        0      0        2 
  11  chr11_48876459     ZGre    A    T        0      0        2 
  11  chr11_48876459     ZHar    A    T        0      0        2 
  11  chr11_48876459   Sample    A    T        1      2        2 
  11  chr11_48880963     AAsi    C    G        0      0        2 
  11  chr11_48880963     AKia    C    G        0      0        2 
  11  chr11_48880963     AOna    C    G        0      0        2 
  11  chr11_48880963     ASom    C    G        0      0        2 
  11  chr11_48880963     HCab    C    G        0      0        2 
  11  chr11_48880963     HPrz    C    G        0      0        2 
  11  chr11_48880963     ZBoe    C    G        0      0        2 
  11  chr11_48880963     ZGre    C    G      0.5      1        2 
  11  chr11_48880963     ZHar    C    G        0      0        2 
  11  chr11_48880963   Sample    C    G        0      0        2 
  11  chr11_48882625     AAsi    T    C        1      2        2 
  11  chr11_48882625     AKia    T    C        0      0        2 
  11  chr11_48882625     AOna    T    C        0      0        2 
  11  chr11_48882625     ASom    T    C        0      0        2 
  11  chr11_48882625     HCab    T    C        0      0        2 
  11  chr11_48882625     HPrz    T    C        0      0        2 
  11  chr11_48882625     ZBoe    T    C        0      0        2 
  11  chr11_48882625     ZGre    T    C        0      0        2 
  11  chr11_48882625     ZHar    T    C        0      0        2 
  11  chr11_48882625   Sample    T    C        0      0        2 
  11  chr11_48889439     AAsi    C    A        0      0        2 
  11  chr11_48889439     AKia    C    A        1      2        2 
  11  chr11_48889439     AOna    C    A      0.5      1        2 
  11  chr11_48889439     ASom    C    A        0      0        2 
  11  chr11_48889439     HCab    C    A        0      0        2 
  11  chr11_48889439     HPrz    C    A        0      0        2 
  11  chr11_48889439     ZBoe    C    A        0      0        2 
  11  chr11_48889439     ZGre    C    A        0      0        2 
  11  chr11_48889439     ZHar    C    A        0      0        2 
  11  chr11_48889439   Sample    C    A        0      0        2 
  11  chr11_48891846     AAsi    T    C        0      0        2 
  11  chr11_48891846     AKia    T    C        0      0        2 
  11  chr11_48891846     AOna    T    C        0      0        2 
  11  chr11_48891846     ASom    T    C        0      0        2 
  11  chr11_48891846     HCab    T    C        0      0        2 
  11  chr11_48891846     HPrz    T    C      0.5      1        2 
  11  chr11_48891846     ZBoe    T    C        0      0        2 
  11  chr11_48891846     ZGre    T    C        0      0        2 
  11  chr11_48891846     ZHar    T    C        0      0        2 
  11  chr11_48891846   Sample    T    C        0      0        2 
  11  chr11_48900407     AAsi    C    T        0      0        2 
  11  chr11_48900407     AKia    C    T        0      0        2 
  11  chr11_48900407     AOna    C    T        0      0        2 
  11  chr11_48900407     ASom    C    T        0      0        2 
  11  chr11_48900407     HCab    C    T        0      0        2 
  11  chr11_48900407     HPrz    C    T        0      0        2 
  11  chr11_48900407     ZBoe    C    T      0.5      1        2 
  11  chr11_48900407     ZGre    C    T        0      0        2 
  11  chr11_48900407     ZHar    C    T        0      0        2 
  11  chr11_48900407   Sample    C    T        0      0        2 
  11  chr11_48901559     AAsi    T    C        0      0        2 
  11  chr11_48901559     AKia    T    C        0      0        2 
  11  chr11_48901559     AOna    T    C        0      0        2 
  11  chr11_48901559     ASom    T    C        0      0        2 
  11  chr11_48901559     HCab    T    C        0      0        2 
  11  chr11_48901559     HPrz    T    C        0      0        2 
  11  chr11_48901559     ZBoe    T    C        0      0        2 
  11  chr11_48901559     ZGre    T    C        0      0        2 
  11  chr11_48901559     ZHar    T    C        1      2        2 
  11  chr11_48901559   Sample    T    C        0      0        2 
  11  chr11_48903037     AAsi    A    T        0      0        2 
  11  chr11_48903037     AKia    A    T        0      0        2 
  11  chr11_48903037     AOna    A    T      0.5      1        2 
  11  chr11_48903037     ASom    A    T        0      0        2 
  11  chr11_48903037     HCab    A    T        0      0        2 
  11  chr11_48903037     HPrz    A    T        0      0        2 
  11  chr11_48903037     ZBoe    A    T        0      0        2 
  11  chr11_48903037     ZGre    A    T        0      0        2 
  11  chr11_48903037     ZHar    A    T        0      0        2 
  11  chr11_48903037   Sample    A    T        0      0        2 
  11  chr11_48917534     AAsi    G    A        0      0        2 
  11  chr11_48917534     AKia    G    A        0      0        2 
  11  chr11_48917534     AOna    G    A        0      0        2 
  11  chr11_48917534     ASom    G    A        0      0        2 
  11  chr11_48917534     HCab    G    A        0      0        2 
  11  chr11_48917534     HPrz    G    A      0.5      1        2 
  11  chr11_48917534     ZBoe    G    A        0      0        2 
  11  chr11_48917534     ZGre    G    A        0      0        2 
  11  chr11_48917534     ZHar    G    A        0      0        2 
  11  chr11_48917534   Sample    G    A        0      0        2 
  11  chr11_48917551     AAsi    T    C        0      0        2 
  11  chr11_48917551     AKia    T    C        0      0        2 
  11  chr11_48917551     AOna    T    C        0      0        2 
  11  chr11_48917551     ASom    T    C        0      0        2 
  11  chr11_48917551     HCab    T    C        1      2        2 
  11  chr11_48917551     HPrz    T    C        1      2        2 
  11  chr11_48917551     ZBoe    T    C        0      0        2 
  11  chr11_48917551     ZGre    T    C        0      0        2 
  11  chr11_48917551     ZHar    T    C        0      0        2 
  11  chr11_48917551   Sample    T    C        0      0        2 
  11  chr11_48918365     AAsi    A    G        0      0        2 
  11  chr11_48918365     AKia    A    G        0      0        2 
  11  chr11_48918365     AOna    A    G        0      0        2 
  11  chr11_48918365     ASom    A    G        0      0        2 
  11  chr11_48918365     HCab    A    G        0      0        2 
  11  chr11_48918365     HPrz    A    G        0      0        2 
  11  chr11_48918365     ZBoe    A    G        0      0        2 
  11  chr11_48918365     ZGre    A    G        0      0        2 
  11  chr11_48918365     ZHar    A    G        1      2        2 
  11  chr11_48918365   Sample    A    G        0      0        2 
  11  chr11_48918457     AAsi    A    G        1      2        2 
  11  chr11_48918457     AKia    A    G        0      0        2 
  11  chr11_48918457     AOna    A    G        0      0        2 
  11  chr11_48918457     ASom    A    G        0      0        2 
  11  chr11_48918457     HCab    A    G        0      0        2 
  11  chr11_48918457     HPrz    A    G        0      0        2 
  11  chr11_48918457     ZBoe    A    G        1      2        2 
  11  chr11_48918457     ZGre    A    G        0      0        2 
  11  chr11_48918457     ZHar    A    G        0      0        2 
  11  chr11_48918457   Sample    A    G        0      0        2 
  11  chr11_48923277     AAsi    T    G        0      0        2 
  11  chr11_48923277     AKia    T    G        0      0        2 
  11  chr11_48923277     AOna    T    G        0      0        2 
  11  chr11_48923277     ASom    T    G        1      2        2 
  11  chr11_48923277     HCab    T    G        0      0        2 
  11  chr11_48923277     HPrz    T    G        0      0        2 
  11  chr11_48923277     ZBoe    T    G        0      0        2 
  11  chr11_48923277     ZGre    T    G        0      0        2 
  11  chr11_48923277     ZHar    T    G        0      0        2 
  11  chr11_48923277   Sample    T    G        0      0        2 
  11  chr11_48923663     AAsi    A    G        0      0        2 
  11  chr11_48923663     AKia    A    G        0      0        2 
  11  chr11_48923663     AOna    A    G        0      0        2 
  11  chr11_48923663     ASom    A    G        0      0        2 
  11  chr11_48923663     HCab    A    G        0      0        2 
  11  chr11_48923663     HPrz    A    G        0      0        2 
  11  chr11_48923663     ZBoe    A    G        0      0        2 
  11  chr11_48923663     ZGre    A    G      0.5      1        2 
  11  chr11_48923663     ZHar    A    G        0      0        2 
  11  chr11_48923663   Sample    A    G        0      0        2 
  11  chr11_48929281     AAsi    C    T        0      0        2 
  11  chr11_48929281     AKia    C    T        0      0        2 
  11  chr11_48929281     AOna    C    T        0      0        2 
  11  chr11_48929281     ASom    C    T        0      0        2 
  11  chr11_48929281     HCab    C    T        0      0        2 
  11  chr11_48929281     HPrz    C    T        0      0        2 
  11  chr11_48929281     ZBoe    C    T        0      0        2 
  11  chr11_48929281     ZGre    C    T        0      0        2 
  11  chr11_48929281     ZHar    C    T        1      2        2 
  11  chr11_48929281   Sample    C    T        0      0        2 
  11  chr11_48929312     AAsi    C    A        0      0        2 
  11  chr11_48929312     AKia    C    A        0      0        2 
  11  chr11_48929312     AOna    C    A        0      0        2 
  11  chr11_48929312     ASom    C    A        1      2        2 
  11  chr11_48929312     HCab    C    A        0      0        2 
  11  chr11_48929312     HPrz    C    A        0      0        2 
  11  chr11_48929312     ZBoe    C    A        0      0        2 
  11  chr11_48929312     ZGre    C    A        0      0        2 
  11  chr11_48929312     ZHar    C    A        0      0        2 
  11  chr11_48929312   Sample    C    A        0      0        2 
  11  chr11_48930152     AAsi    G    A        0      0        2 
  11  chr11_48930152     AKia    G    A        0      0        2 
  11  chr11_48930152     AOna    G    A        0      0        2 
  11  chr11_48930152     ASom    G    A        0      0        2 
  11  chr11_48930152     HCab    G    A        1      2        2 
  11  chr11_48930152     HPrz    G    A        1      2        2 
  11  chr11_48930152     ZBoe    G    A        0      0        2 
  11  chr11_48930152     ZGre    G    A        0      0        2 
  11  chr11_48930152     ZHar    G    A        0      0        2 
  11  chr11_48930152   Sample    G    A        0      0        2 
  11  chr11_48933903     AAsi    C    T        0      0        2 
  11  chr11_48933903     AKia    C    T        0      0        2 
  11  chr11_48933903     AOna    C    T        0      0        2 
  11  chr11_48933903     ASom    C    T        0      0        2 
  11  chr11_48933903     HCab    C    T        0      0        2 
  11  chr11_48933903     HPrz    C    T        0      0        2 
  11  chr11_48933903     ZBoe    C    T        1      2        2 
  11  chr11_48933903     ZGre    C    T        0      0        2 
  11  chr11_48933903     ZHar    C    T        0      0        2 
  11  chr11_48933903   Sample    C    T        0      0        2 
  11  chr11_48934647     AAsi    A    G        0      0        2 
  11  chr11_48934647     AKia    A    G        0      0        2 
  11  chr11_48934647     AOna    A    G        0      0        2 
  11  chr11_48934647     ASom    A    G        0      0        2 
  11  chr11_48934647     HCab    A    G      0.5      1        2 
  11  chr11_48934647     HPrz    A    G        0      0        2 
  11  chr11_48934647     ZBoe    A    G        0      0        2 
  11  chr11_48934647     ZGre    A    G        0      0        2 
  11  chr11_48934647     ZHar    A    G        0      0        2 
  11  chr11_48934647   Sample    A    G        0      0        2 
  11  chr11_48936529     AAsi    A    C        0      0        2 
  11  chr11_48936529     AKia    A    C        0      0        2 
  11  chr11_48936529     AOna    A    C        0      0        2 
  11  chr11_48936529     ASom    A    C        0      0        2 
  11  chr11_48936529     HCab    A    C        0      0        2 
  11  chr11_48936529     HPrz    A    C        0      0        2 
  11  chr11_48936529     ZBoe    A    C        0      0        2 
  11  chr11_48936529     ZGre    A    C        0      0        2 
  11  chr11_48936529     ZHar    A    C        1      2        2 
  11  chr11_48936529   Sample    A    C        0      0        2 
  11  chr11_48938694     AAsi    T    C        0      0        2 
  11  chr11_48938694     AKia    T    C        0      0        2 
  11  chr11_48938694     AOna    T    C        0      0        2 
  11  chr11_48938694     ASom    T    C        0      0        2 
  11  chr11_48938694     HCab    T    C        1      2        2 
  11  chr11_48938694     HPrz    T    C        1      2        2 
  11  chr11_48938694     ZBoe    T    C        0      0        2 
  11  chr11_48938694     ZGre    T    C        0      0        2 
  11  chr11_48938694     ZHar    T    C        0      0        2 
  11  chr11_48938694   Sample    T    C        0      0        2 
  11  chr11_48947725     AAsi    T    C        0      0        2 
  11  chr11_48947725     AKia    T    C        0      0        2 
  11  chr11_48947725     AOna    T    C        0      0        2 
  11  chr11_48947725     ASom    T    C        0      0        2 
  11  chr11_48947725     HCab    T    C        0      0        2 
  11  chr11_48947725     HPrz    T    C        0      0        2 
  11  chr11_48947725     ZBoe    T    C      0.5      1        2 
  11  chr11_48947725     ZGre    T    C        0      0        2 
  11  chr11_48947725     ZHar    T    C        0      0        2 
  11  chr11_48947725   Sample    T    C        0      0        2 
  11  chr11_48947823     AAsi    T    G        0      0        2 
  11  chr11_48947823     AKia    T    G        0      0        2 
  11  chr11_48947823     AOna    T    G        0      0        2 
  11  chr11_48947823     ASom    T    G        0      0        2 
  11  chr11_48947823     HCab    T    G        1      2        2 
  11  chr11_48947823     HPrz    T    G      0.5      1        2 
  11  chr11_48947823     ZBoe    T    G        0      0        2 
  11  chr11_48947823     ZGre    T    G        0      0        2 
  11  chr11_48947823     ZHar    T    G        0      0        2 
  11  chr11_48947823   Sample    T    G        0      0        2 
  11  chr11_48951405     AAsi    A    G      0.5      1        2 
  11  chr11_48951405     AKia    A    G        0      0        2 
  11  chr11_48951405     AOna    A    G        0      0        2 
  11  chr11_48951405     ASom    A    G        0      0        2 
  11  chr11_48951405     HCab    A    G        0      0        2 
  11  chr11_48951405     HPrz    A    G        0      0        2 
  11  chr11_48951405     ZBoe    A    G        0      0        2 
  11  chr11_48951405     ZGre    A    G        0      0        2 
  11  chr11_48951405     ZHar    A    G        0      0        2 
  11  chr11_48951405   Sample    A    G        0      0        2 
  11  chr11_48952744     AAsi    G    A        0      0        2 
  11  chr11_48952744     AKia    G    A        0      0        2 
  11  chr11_48952744     AOna    G    A        0      0        2 
  11  chr11_48952744     ASom    G    A        0      0        2 
  11  chr11_48952744     HCab    G    A        1      2        2 
  11  chr11_48952744     HPrz    G    A        1      2        2 
  11  chr11_48952744     ZBoe    G    A        0      0        2 
  11  chr11_48952744     ZGre    G    A        0      0        2 
  11  chr11_48952744     ZHar    G    A        0      0        2 
  11  chr11_48952744   Sample    G    A        0      0        2 
  11  chr11_48954771     AAsi    A    C        0      0        2 
  11  chr11_48954771     AKia    A    C        0      0        2 
  11  chr11_48954771     AOna    A    C        0      0        2 
  11  chr11_48954771     ASom    A    C        0      0        2 
  11  chr11_48954771     HCab    A    C        0      0        2 
  11  chr11_48954771     HPrz    A    C        0      0        2 
  11  chr11_48954771     ZBoe    A    C        0      0        2 
  11  chr11_48954771     ZGre    A    C        1      2        2 
  11  chr11_48954771     ZHar    A    C        0      0        2 
  11  chr11_48954771   Sample    A    C        0      0        2 
  11  chr11_48961021     AAsi    A    G        0      0        2 
  11  chr11_48961021     AKia    A    G        0      0        2 
  11  chr11_48961021     AOna    A    G        0      0        2 
  11  chr11_48961021     ASom    A    G        0      0        2 
  11  chr11_48961021     HCab    A    G        1      2        2 
  11  chr11_48961021     HPrz    A    G        1      2        2 
  11  chr11_48961021     ZBoe    A    G        0      0        2 
  11  chr11_48961021     ZGre    A    G        0      0        2 
  11  chr11_48961021     ZHar    A    G        0      0        2 
  11  chr11_48961021   Sample    A    G        0      0        2 
  11  chr11_48963642     AAsi    A    C        0      0        2 
  11  chr11_48963642     AKia    A    C        0      0        2 
  11  chr11_48963642     AOna    A    C        0      0        2 
  11  chr11_48963642     ASom    A    C        1      2        2 
  11  chr11_48963642     HCab    A    C        0      0        2 
  11  chr11_48963642     HPrz    A    C        0      0        2 
  11  chr11_48963642     ZBoe    A    C        0      0        2 
  11  chr11_48963642     ZGre    A    C        0      0        2 
  11  chr11_48963642     ZHar    A    C        0      0        2 
  11  chr11_48963642   Sample    A    C        0      0        2 
  11  chr11_48964306     AAsi    A    G        0      0        2 
  11  chr11_48964306     AKia    A    G      0.5      1        2 
  11  chr11_48964306     AOna    A    G        0      0        2 
  11  chr11_48964306     ASom    A    G        0      0        2 
  11  chr11_48964306     HCab    A    G        0      0        2 
  11  chr11_48964306     HPrz    A    G        0      0        2 
  11  chr11_48964306     ZBoe    A    G        0      0        2 
  11  chr11_48964306     ZGre    A    G        0      0        2 
  11  chr11_48964306     ZHar    A    G        0      0        2 
  11  chr11_48964306   Sample    A    G        0      0        2 
  11  chr11_48971336     AAsi    A    G        0      0        2 
  11  chr11_48971336     AKia    A    G        0      0        2 
  11  chr11_48971336     AOna    A    G        0      0        2 
  11  chr11_48971336     ASom    A    G        0      0        2 
  11  chr11_48971336     HCab    A    G        1      2        2 
  11  chr11_48971336     HPrz    A    G        1      2        2 
  11  chr11_48971336     ZBoe    A    G        0      0        2 
  11  chr11_48971336     ZGre    A    G        0      0        2 
  11  chr11_48971336     ZHar    A    G        0      0        2 
  11  chr11_48971336   Sample    A    G        0      0        2 
  11  chr11_48975536     AAsi    A    G        0      0        2 
  11  chr11_48975536     AKia    A    G        0      0        2 
  11  chr11_48975536     AOna    A    G        0      0        2 
  11  chr11_48975536     ASom    A    G        1      2        2 
  11  chr11_48975536     HCab    A    G        0      0        2 
  11  chr11_48975536     HPrz    A    G        0      0        2 
  11  chr11_48975536     ZBoe    A    G        0      0        2 
  11  chr11_48975536     ZGre    A    G        0      0        2 
  11  chr11_48975536     ZHar    A    G        0      0        2 
  11  chr11_48975536   Sample    A    G        0      0        2 
  11  chr11_48977251     AAsi    G    A        0      0        2 
  11  chr11_48977251     AKia    G    A        0      0        2 
  11  chr11_48977251     AOna    G    A        0      0        2 
  11  chr11_48977251     ASom    G    A        0      0        2 
  11  chr11_48977251     HCab    G    A        1      2        2 
  11  chr11_48977251     HPrz    G    A        1      2        2 
  11  chr11_48977251     ZBoe    G    A        0      0        2 
  11  chr11_48977251     ZGre    G    A        0      0        2 
  11  chr11_48977251     ZHar    G    A        0      0        2 
  11  chr11_48977251   Sample    G    A        0      0        2 
  11  chr11_48979724     AAsi    A    G        0      0        2 
  11  chr11_48979724     AKia    A    G        0      0        2 
  11  chr11_48979724     AOna    A    G        0      0        2 
  11  chr11_48979724     ASom    A    G        0      0        2 
  11  chr11_48979724     HCab    A    G        0      0        2 
  11  chr11_48979724     HPrz    A    G        0      0        2 
  11  chr11_48979724     ZBoe    A    G        0      0        2 
  11  chr11_48979724     ZGre    A    G        0      0        2 
  11  chr11_48979724     ZHar    A    G        1      2        2 
  11  chr11_48979724   Sample    A    G        0      0        2 
  11  chr11_48980432     AAsi    A    C        0      0        2 
  11  chr11_48980432     AKia    A    C        0      0        2 
  11  chr11_48980432     AOna    A    C        0      0        2 
  11  chr11_48980432     ASom    A    C        0      0        2 
  11  chr11_48980432     HCab    A    C        0      0        2 
  11  chr11_48980432     HPrz    A    C        0      0        2 
  11  chr11_48980432     ZBoe    A    C        0      0        2 
  11  chr11_48980432     ZGre    A    C        0      0        2 
  11  chr11_48980432     ZHar    A    C        1      2        2 
  11  chr11_48980432   Sample    A    C        0      0        2 
  11  chr11_48985470     AAsi    A    G        0      0        2 
  11  chr11_48985470     AKia    A    G        0      0        2 
  11  chr11_48985470     AOna    A    G        0      0        2 
  11  chr11_48985470     ASom    A    G        0      0        2 
  11  chr11_48985470     HCab    A    G        0      0        2 
  11  chr11_48985470     HPrz    A    G        0      0        2 
  11  chr11_48985470     ZBoe    A    G        0      0        2 
  11  chr11_48985470     ZGre    A    G      0.5      1        2 
  11  chr11_48985470     ZHar    A    G        0      0        2 
  11  chr11_48985470   Sample    A    G        0      0        2 
  11  chr11_48986777     AAsi    G    A        0      0        2 
  11  chr11_48986777     AKia    G    A        0      0        2 
  11  chr11_48986777     AOna    G    A        0      0        2 
  11  chr11_48986777     ASom    G    A        0      0        2 
  11  chr11_48986777     HCab    G    A        0      0        2 
  11  chr11_48986777     HPrz    G    A        0      0        2 
  11  chr11_48986777     ZBoe    G    A        0      0        2 
  11  chr11_48986777     ZGre    G    A        0      0        2 
  11  chr11_48986777     ZHar    G    A        1      2        2 
  11  chr11_48986777   Sample    G    A        0      0        2 
  11  chr11_48987760     AAsi    T    C        0      0        2 
  11  chr11_48987760     AKia    T    C        0      0        2 
  11  chr11_48987760     AOna    T    C        0      0        2 
  11  chr11_48987760     ASom    T    C        0      0        2 
  11  chr11_48987760     HCab    T    C        1      2        2 
  11  chr11_48987760     HPrz    T    C        1      2        2 
  11  chr11_48987760     ZBoe    T    C        0      0        2 
  11  chr11_48987760     ZGre    T    C        0      0        2 
  11  chr11_48987760     ZHar    T    C        0      0        2 
  11  chr11_48987760   Sample    T    C        0      0        2 
  11  chr11_48988643     AAsi    A    G        0      0        2 
  11  chr11_48988643     AKia    A    G        0      0        2 
  11  chr11_48988643     AOna    A    G        0      0        2 
  11  chr11_48988643     ASom    A    G        0      0        2 
  11  chr11_48988643     HCab    A    G        0      0        2 
  11  chr11_48988643     HPrz    A    G        0      0        2 
  11  chr11_48988643     ZBoe    A    G        0      0        2 
  11  chr11_48988643     ZGre    A    G        0      0        2 
  11  chr11_48988643     ZHar    A    G        1      2        2 
  11  chr11_48988643   Sample    A    G        0      0        2 
  11  chr11_48995198     AAsi    T    C        0      0        2 
  11  chr11_48995198     AKia    T    C        0      0        2 
  11  chr11_48995198     AOna    T    C        0      0        2 
  11  chr11_48995198     ASom    T    C        0      0        2 
  11  chr11_48995198     HCab    T    C        1      2        2 
  11  chr11_48995198     HPrz    T    C        1      2        2 
  11  chr11_48995198     ZBoe    T    C        0      0        2 
  11  chr11_48995198     ZGre    T    C        0      0        2 
  11  chr11_48995198     ZHar    T    C        0      0        2 
  11  chr11_48995198   Sample    T    C        0      0        2 
  11  chr11_49007422     AAsi    G    A        0      0        2 
  11  chr11_49007422     AKia    G    A        0      0        2 
  11  chr11_49007422     AOna    G    A        0      0        2 
  11  chr11_49007422     ASom    G    A        0      0        2 
  11  chr11_49007422     HCab    G    A        1      2        2 
  11  chr11_49007422     HPrz    G    A        1      2        2 
  11  chr11_49007422     ZBoe    G    A        0      0        2 
  11  chr11_49007422     ZGre    G    A        0      0        2 
  11  chr11_49007422     ZHar    G    A        0      0        2 
  11  chr11_49007422   Sample    G    A        0      0        2 
  11  chr11_49007740     AAsi    C    G        0      0        2 
  11  chr11_49007740     AKia    C    G        1      2        2 
  11  chr11_49007740     AOna    C    G        0      0        2 
  11  chr11_49007740     ASom    C    G        0      0        2 
  11  chr11_49007740     HCab    C    G        0      0        2 
  11  chr11_49007740     HPrz    C    G        0      0        2 
  11  chr11_49007740     ZBoe    C    G        0      0        2 
  11  chr11_49007740     ZGre    C    G        0      0        2 
  11  chr11_49007740     ZHar    C    G        0      0        2 
  11  chr11_49007740   Sample    C    G        0      0        2 
  11  chr11_49011328     AAsi    T    C        0      0        2 
  11  chr11_49011328     AKia    T    C        1      2        2 
  11  chr11_49011328     AOna    T    C        0      0        2 
  11  chr11_49011328     ASom    T    C        0      0        2 
  11  chr11_49011328     HCab    T    C        0      0        2 
  11  chr11_49011328     HPrz    T    C        0      0        2 
  11  chr11_49011328     ZBoe    T    C        0      0        2 
  11  chr11_49011328     ZGre    T    C        0      0        2 
  11  chr11_49011328     ZHar    T    C        0      0        2 
  11  chr11_49011328   Sample    T    C        0      0        2 
  11  chr11_49015884     AAsi    A    C        0      0        2 
  11  chr11_49015884     AKia    A    C        1      2        2 
  11  chr11_49015884     AOna    A    C        0      0        2 
  11  chr11_49015884     ASom    A    C        0      0        2 
  11  chr11_49015884     HCab    A    C        0      0        2 
  11  chr11_49015884     HPrz    A    C        0      0        2 
  11  chr11_49015884     ZBoe    A    C        0      0        2 
  11  chr11_49015884     ZGre    A    C        0      0        2 
  11  chr11_49015884     ZHar    A    C        0      0        2 
  11  chr11_49015884   Sample    A    C        0      0        2 
  11  chr11_49021483     AAsi    G    T        0      0        2 
  11  chr11_49021483     AKia    G    T        0      0        2 
  11  chr11_49021483     AOna    G    T        0      0        2 
  11  chr11_49021483     ASom    G    T        0      0        2 
  11  chr11_49021483     HCab    G    T        0      0        2 
  11  chr11_49021483     HPrz    G    T        0      0        2 
  11  chr11_49021483     ZBoe    G    T        0      0        2 
  11  chr11_49021483     ZGre    G    T        1      2        2 
  11  chr11_49021483     ZHar    G    T        0      0        2 
  11  chr11_49021483   Sample    G    T        0      0        2 
  11  chr11_49022167     AAsi    T    A        0      0        2 
  11  chr11_49022167     AKia    T    A        0      0        2 
  11  chr11_49022167     AOna    T    A        0      0        2 
  11  chr11_49022167     ASom    T    A        0      0        2 
  11  chr11_49022167     HCab    T    A      0.5      1        2 
  11  chr11_49022167     HPrz    T    A        0      0        2 
  11  chr11_49022167     ZBoe    T    A        0      0        2 
  11  chr11_49022167     ZGre    T    A        0      0        2 
  11  chr11_49022167     ZHar    T    A        0      0        2 
  11  chr11_49022167   Sample    T    A        0      0        2 
  11  chr11_49022519     AAsi    T    C        0      0        2 
  11  chr11_49022519     AKia    T    C        0      0        2 
  11  chr11_49022519     AOna    T    C        0      0        2 
  11  chr11_49022519     ASom    T    C        0      0        2 
  11  chr11_49022519     HCab    T    C        0      0        2 
  11  chr11_49022519     HPrz    T    C        0      0        2 
  11  chr11_49022519     ZBoe    T    C      0.5      1        2 
  11  chr11_49022519     ZGre    T    C        0      0        2 
  11  chr11_49022519     ZHar    T    C        0      0        2 
  11  chr11_49022519   Sample    T    C        0      0        2 
  11  chr11_49028566     AAsi    C    T        0      0        2 
  11  chr11_49028566     AKia    C    T        0      0        2 
  11  chr11_49028566     AOna    C    T        0      0        2 
  11  chr11_49028566     ASom    C    T        0      0        2 
  11  chr11_49028566     HCab    C    T        1      2        2 
  11  chr11_49028566     HPrz    C    T        1      2        2 
  11  chr11_49028566     ZBoe    C    T        0      0        2 
  11  chr11_49028566     ZGre    C    T        0      0        2 
  11  chr11_49028566     ZHar    C    T        0      0        2 
  11  chr11_49028566   Sample    C    T        0      0        2 
  11  chr11_49030996     AAsi    A    G        0      0        2 
  11  chr11_49030996     AKia    A    G        0      0        2 
  11  chr11_49030996     AOna    A    G        0      0        2 
  11  chr11_49030996     ASom    A    G        0      0        2 
  11  chr11_49030996     HCab    A    G        1      2        2 
  11  chr11_49030996     HPrz    A    G        1      2        2 
  11  chr11_49030996     ZBoe    A    G        0      0        2 
  11  chr11_49030996     ZGre    A    G        0      0        2 
  11  chr11_49030996     ZHar    A    G        0      0        2 
  11  chr11_49030996   Sample    A    G        0      0        2 
  11  chr11_49045618     AAsi    A    C        0      0        2 
  11  chr11_49045618     AKia    A    C        0      0        2 
  11  chr11_49045618     AOna    A    C        0      0        2 
  11  chr11_49045618     ASom    A    C        0      0        2 
  11  chr11_49045618     HCab    A    C        1      2        2 
  11  chr11_49045618     HPrz    A    C        1      2        2 
  11  chr11_49045618     ZBoe    A    C        0      0        2 
  11  chr11_49045618     ZGre    A    C        0      0        2 
  11  chr11_49045618     ZHar    A    C        0      0        2 
  11  chr11_49045618   Sample    A    C        0      0        2 
  11  chr11_49048096     AAsi    A    G        0      0        2 
  11  chr11_49048096     AKia    A    G        0      0        2 
  11  chr11_49048096     AOna    A    G        0      0        2 
  11  chr11_49048096     ASom    A    G        0      0        2 
  11  chr11_49048096     HCab    A    G        0      0        2 
  11  chr11_49048096     HPrz    A    G        0      0        2 
  11  chr11_49048096     ZBoe    A    G      0.5      1        2 
  11  chr11_49048096     ZGre    A    G        0      0        2 
  11  chr11_49048096     ZHar    A    G        0      0        2 
  11  chr11_49048096   Sample    A    G        0      0        2 
  11  chr11_49054091     AAsi    T    A        0      0        2 
  11  chr11_49054091     AKia    T    A        0      0        2 
  11  chr11_49054091     AOna    T    A        0      0        2 
  11  chr11_49054091     ASom    T    A        0      0        2 
  11  chr11_49054091     HCab    T    A        0      0        2 
  11  chr11_49054091     HPrz    T    A      0.5      1        2 
  11  chr11_49054091     ZBoe    T    A        0      0        2 
  11  chr11_49054091     ZGre    T    A        0      0        2 
  11  chr11_49054091     ZHar    T    A        0      0        2 
  11  chr11_49054091   Sample    T    A        0      0        2 
  11  chr11_49056025     AAsi    T    G        0      0        2 
  11  chr11_49056025     AKia    T    G        0      0        2 
  11  chr11_49056025     AOna    T    G        0      0        2 
  11  chr11_49056025     ASom    T    G        0      0        2 
  11  chr11_49056025     HCab    T    G        0      0        2 
  11  chr11_49056025     HPrz    T    G      0.5      1        2 
  11  chr11_49056025     ZBoe    T    G        0      0        2 
  11  chr11_49056025     ZGre    T    G        0      0        2 
  11  chr11_49056025     ZHar    T    G        0      0        2 
  11  chr11_49056025   Sample    T    G        0      0        2 
  11  chr11_49063347     AAsi    C    T        0      0        2 
  11  chr11_49063347     AKia    C    T        0      0        2 
  11  chr11_49063347     AOna    C    T        0      0        2 
  11  chr11_49063347     ASom    C    T        0      0        2 
  11  chr11_49063347     HCab    C    T        0      0        2 
  11  chr11_49063347     HPrz    C    T        0      0        2 
  11  chr11_49063347     ZBoe    C    T        0      0        2 
  11  chr11_49063347     ZGre    C    T      0.5      1        2 
  11  chr11_49063347     ZHar    C    T        0      0        2 
  11  chr11_49063347   Sample    C    T        0      0        2 
  11  chr11_49071343     AAsi    C    T        0      0        2 
  11  chr11_49071343     AKia    C    T        0      0        2 
  11  chr11_49071343     AOna    C    T        0      0        2 
  11  chr11_49071343     ASom    C    T        0      0        2 
  11  chr11_49071343     HCab    C    T        0      0        2 
  11  chr11_49071343     HPrz    C    T        0      0        2 
  11  chr11_49071343     ZBoe    C    T        0      0        2 
  11  chr11_49071343     ZGre    C    T        0      0        2 
  11  chr11_49071343     ZHar    C    T        1      2        2 
  11  chr11_49071343   Sample    C    T        0      0        2 
  11  chr11_49078119     AAsi    A    T        0      0        2 
  11  chr11_49078119     AKia    A    T        0      0        2 
  11  chr11_49078119     AOna    A    T        0      0        2 
  11  chr11_49078119     ASom    A    T        0      0        2 
  11  chr11_49078119     HCab    A    T        0      0        2 
  11  chr11_49078119     HPrz    A    T        0      0        2 
  11  chr11_49078119     ZBoe    A    T        0      0        2 
  11  chr11_49078119     ZGre    A    T        1      2        2 
  11  chr11_49078119     ZHar    A    T        0      0        2 
  11  chr11_49078119   Sample    A    T        0      0        2 
  11  chr11_49087582     AAsi    C    G        0      0        2 
  11  chr11_49087582     AKia    C    G        0      0        2 
  11  chr11_49087582     AOna    C    G        0      0        2 
  11  chr11_49087582     ASom    C    G        0      0        2 
  11  chr11_49087582     HCab    C    G        1      2        2 
  11  chr11_49087582     HPrz    C    G        1      2        2 
  11  chr11_49087582     ZBoe    C    G        0      0        2 
  11  chr11_49087582     ZGre    C    G        0      0        2 
  11  chr11_49087582     ZHar    C    G        0      0        2 
  11  chr11_49087582   Sample    C    G        0      0        2 
  11  chr11_49091179     AAsi    A    G        0      0        2 
  11  chr11_49091179     AKia    A    G        0      0        2 
  11  chr11_49091179     AOna    A    G        0      0        2 
  11  chr11_49091179     ASom    A    G        0      0        2 
  11  chr11_49091179     HCab    A    G        0      0        2 
  11  chr11_49091179     HPrz    A    G        0      0        2 
  11  chr11_49091179     ZBoe    A    G      0.5      1        2 
  11  chr11_49091179     ZGre    A    G        0      0        2 
  11  chr11_49091179     ZHar    A    G        0      0        2 
  11  chr11_49091179   Sample    A    G        0      0        2 
  11  chr11_49093238     AAsi    C    T        0      0        2 
  11  chr11_49093238     AKia    C    T        0      0        2 
  11  chr11_49093238     AOna    C    T        0      0        2 
  11  chr11_49093238     ASom    C    T        0      0        2 
  11  chr11_49093238     HCab    C    T        0      0        2 
  11  chr11_49093238     HPrz    C    T        0      0        2 
  11  chr11_49093238     ZBoe    C    T        1      2        2 
  11  chr11_49093238     ZGre    C    T        1      2        2 
  11  chr11_49093238     ZHar    C    T        1      2        2 
  11  chr11_49093238   Sample    C    T        0      0        2 
  11  chr11_49097272     AAsi    A    T        0      0        2 
  11  chr11_49097272     AKia    A    T        0      0        2 
  11  chr11_49097272     AOna    A    T        0      0        2 
  11  chr11_49097272     ASom    A    T        0      0        2 
  11  chr11_49097272     HCab    A    T        1      2        2 
  11  chr11_49097272     HPrz    A    T        1      2        2 
  11  chr11_49097272     ZBoe    A    T        0      0        2 
  11  chr11_49097272     ZGre    A    T        0      0        2 
  11  chr11_49097272     ZHar    A    T        0      0        2 
  11  chr11_49097272   Sample    A    T        0      0        2 
  11  chr11_49097547     AAsi    A    C        0      0        2 
  11  chr11_49097547     AKia    A    C        0      0        2 
  11  chr11_49097547     AOna    A    C        0      0        2 
  11  chr11_49097547     ASom    A    C        0      0        2 
  11  chr11_49097547     HCab    A    C        1      2        2 
  11  chr11_49097547     HPrz    A    C        1      2        2 
  11  chr11_49097547     ZBoe    A    C        0      0        2 
  11  chr11_49097547     ZGre    A    C        0      0        2 
  11  chr11_49097547     ZHar    A    C        0      0        2 
  11  chr11_49097547   Sample    A    C        0      0        2 
  11  chr11_49110366     AAsi    A    G        0      0        2 
  11  chr11_49110366     AKia    A    G        0      0        2 
  11  chr11_49110366     AOna    A    G        0      0        2 
  11  chr11_49110366     ASom    A    G        0      0        2 
  11  chr11_49110366     HCab    A    G        1      2        2 
  11  chr11_49110366     HPrz    A    G        1      2        2 
  11  chr11_49110366     ZBoe    A    G        0      0        2 
  11  chr11_49110366     ZGre    A    G        0      0        2 
  11  chr11_49110366     ZHar    A    G        0      0        2 
  11  chr11_49110366   Sample    A    G        0      0        2 
  11  chr11_49112738     AAsi    T    C        0      0        2 
  11  chr11_49112738     AKia    T    C        0      0        2 
  11  chr11_49112738     AOna    T    C        0      0        2 
  11  chr11_49112738     ASom    T    C        0      0        2 
  11  chr11_49112738     HCab    T    C        0      0        2 
  11  chr11_49112738     HPrz    T    C        0      0        2 
  11  chr11_49112738     ZBoe    T    C        0      0        2 
  11  chr11_49112738     ZGre    T    C      0.5      1        2 
  11  chr11_49112738     ZHar    T    C        0      0        2 
  11  chr11_49112738   Sample    T    C        0      0        2 
  11  chr11_49115497     AAsi    A    G        0      0        2 
  11  chr11_49115497     AKia    A    G        1      2        2 
  11  chr11_49115497     AOna    A    G        0      0        2 
  11  chr11_49115497     ASom    A    G        0      0        2 
  11  chr11_49115497     HCab    A    G        0      0        2 
  11  chr11_49115497     HPrz    A    G        0      0        2 
  11  chr11_49115497     ZBoe    A    G        0      0        2 
  11  chr11_49115497     ZGre    A    G        0      0        2 
  11  chr11_49115497     ZHar    A    G        0      0        2 
  11  chr11_49115497   Sample    A    G        0      0        2 
  11  chr11_49118961     AAsi    T    G        0      0        2 
  11  chr11_49118961     AKia    T    G        1      2        2 
  11  chr11_49118961     AOna    T    G        0      0        2 
  11  chr11_49118961     ASom    T    G        0      0        2 
  11  chr11_49118961     HCab    T    G        0      0        2 
  11  chr11_49118961     HPrz    T    G        0      0        2 
  11  chr11_49118961     ZBoe    T    G        0      0        2 
  11  chr11_49118961     ZGre    T    G        0      0        2 
  11  chr11_49118961     ZHar    T    G        0      0        2 
  11  chr11_49118961   Sample    T    G        0      0        2 
  11  chr11_49121144     AAsi    C    T        0      0        2 
  11  chr11_49121144     AKia    C    T        1      2        2 
  11  chr11_49121144     AOna    C    T        0      0        2 
  11  chr11_49121144     ASom    C    T        0      0        2 
  11  chr11_49121144     HCab    C    T        0      0        2 
  11  chr11_49121144     HPrz    C    T        0      0        2 
  11  chr11_49121144     ZBoe    C    T        0      0        2 
  11  chr11_49121144     ZGre    C    T        0      0        2 
  11  chr11_49121144     ZHar    C    T        0      0        2 
  11  chr11_49121144   Sample    C    T        0      0        2 
  11  chr11_49124562     AAsi    T    G        0      0        2 
  11  chr11_49124562     AKia    T    G        0      0        2 
  11  chr11_49124562     AOna    T    G        0      0        2 
  11  chr11_49124562     ASom    T    G        0      0        2 
  11  chr11_49124562     HCab    T    G        0      0        2 
  11  chr11_49124562     HPrz    T    G        0      0        2 
  11  chr11_49124562     ZBoe    T    G        1      2        2 
  11  chr11_49124562     ZGre    T    G        1      2        2 
  11  chr11_49124562     ZHar    T    G        1      2        2 
  11  chr11_49124562   Sample    T    G        0      0        2 
  11  chr11_49126656     AAsi    T    C        0      0        2 
  11  chr11_49126656     AKia    T    C        0      0        2 
  11  chr11_49126656     AOna    T    C        0      0        2 
  11  chr11_49126656     ASom    T    C        0      0        2 
  11  chr11_49126656     HCab    T    C        0      0        2 
  11  chr11_49126656     HPrz    T    C        0      0        2 
  11  chr11_49126656     ZBoe    T    C        0      0        2 
  11  chr11_49126656     ZGre    T    C        1      2        2 
  11  chr11_49126656     ZHar    T    C        0      0        2 
  11  chr11_49126656   Sample    T    C        0      0        2 
  11  chr11_49126752     AAsi    A    G        0      0        2 
  11  chr11_49126752     AKia    A    G        0      0        2 
  11  chr11_49126752     AOna    A    G        0      0        2 
  11  chr11_49126752     ASom    A    G        0      0        2 
  11  chr11_49126752     HCab    A    G        0      0        2 
  11  chr11_49126752     HPrz    A    G        0      0        2 
  11  chr11_49126752     ZBoe    A    G        1      2        2 
  11  chr11_49126752     ZGre    A    G        1      2        2 
  11  chr11_49126752     ZHar    A    G        1      2        2 
  11  chr11_49126752   Sample    A    G        0      0        2 
  11  chr11_49128120     AAsi    T    C        0      0        2 
  11  chr11_49128120     AKia    T    C        0      0        2 
  11  chr11_49128120     AOna    T    C        0      0        2 
  11  chr11_49128120     ASom    T    C        0      0        2 
  11  chr11_49128120     HCab    T    C        1      2        2 
  11  chr11_49128120     HPrz    T    C        1      2        2 
  11  chr11_49128120     ZBoe    T    C        0      0        2 
  11  chr11_49128120     ZGre    T    C        0      0        2 
  11  chr11_49128120     ZHar    T    C        0      0        2 
  11  chr11_49128120   Sample    T    C        1      2        2 
  11  chr11_49129864     AAsi    A    G        0      0        2 
  11  chr11_49129864     AKia    A    G        0      0        2 
  11  chr11_49129864     AOna    A    G        0      0        2 
  11  chr11_49129864     ASom    A    G        0      0        2 
  11  chr11_49129864     HCab    A    G        0      0        2 
  11  chr11_49129864     HPrz    A    G        0      0        2 
  11  chr11_49129864     ZBoe    A    G      0.5      1        2 
  11  chr11_49129864     ZGre    A    G        0      0        2 
  11  chr11_49129864     ZHar    A    G        0      0        2 
  11  chr11_49129864   Sample    A    G        0      0        2 
  11  chr11_49130122     AAsi    A    G        0      0        2 
  11  chr11_49130122     AKia    A    G        0      0        2 
  11  chr11_49130122     AOna    A    G        0      0        2 
  11  chr11_49130122     ASom    A    G        0      0        2 
  11  chr11_49130122     HCab    A    G        0      0        2 
  11  chr11_49130122     HPrz    A    G        0      0        2 
  11  chr11_49130122     ZBoe    A    G        0      0        2 
  11  chr11_49130122     ZGre    A    G        0      0        2 
  11  chr11_49130122     ZHar    A    G        1      2        2 
  11  chr11_49130122   Sample    A    G        0      0        2 
  11  chr11_49130593     AAsi    T    C        0      0        2 
  11  chr11_49130593     AKia    T    C        1      2        2 
  11  chr11_49130593     AOna    T    C        1      2        2 
  11  chr11_49130593     ASom    T    C        0      0        2 
  11  chr11_49130593     HCab    T    C        0      0        2 
  11  chr11_49130593     HPrz    T    C        0      0        2 
  11  chr11_49130593     ZBoe    T    C        0      0        2 
  11  chr11_49130593     ZGre    T    C        0      0        2 
  11  chr11_49130593     ZHar    T    C        0      0        2 
  11  chr11_49130593   Sample    T    C        0      0        2 
  11  chr11_49135623     AAsi    G    T        0      0        2 
  11  chr11_49135623     AKia    G    T        0      0        2 
  11  chr11_49135623     AOna    G    T        0      0        2 
  11  chr11_49135623     ASom    G    T        0      0        2 
  11  chr11_49135623     HCab    G    T        0      0        2 
  11  chr11_49135623     HPrz    G    T        0      0        2 
  11  chr11_49135623     ZBoe    G    T        0      0        2 
  11  chr11_49135623     ZGre    G    T      0.5      1        2 
  11  chr11_49135623     ZHar    G    T        0      0        2 
  11  chr11_49135623   Sample    G    T        0      0        2 
  11  chr11_49143231     AAsi    G    T        0      0        2 
  11  chr11_49143231     AKia    G    T        0      0        2 
  11  chr11_49143231     AOna    G    T        0      0        2 
  11  chr11_49143231     ASom    G    T        0      0        2 
  11  chr11_49143231     HCab    G    T        0      0        2 
  11  chr11_49143231     HPrz    G    T        0      0        2 
  11  chr11_49143231     ZBoe    G    T        0      0        2 
  11  chr11_49143231     ZGre    G    T      0.5      1        2 
  11  chr11_49143231     ZHar    G    T        0      0        2 
  11  chr11_49143231   Sample    G    T        0      0        2 
  11  chr11_49146152     AAsi    T    C        0      0        2 
  11  chr11_49146152     AKia    T    C        0      0        2 
  11  chr11_49146152     AOna    T    C        0      0        2 
  11  chr11_49146152     ASom    T    C        0      0        2 
  11  chr11_49146152     HCab    T    C        1      2        2 
  11  chr11_49146152     HPrz    T    C        1      2        2 
  11  chr11_49146152     ZBoe    T    C        0      0        2 
  11  chr11_49146152     ZGre    T    C        0      0        2 
  11  chr11_49146152     ZHar    T    C        0      0        2 
  11  chr11_49146152   Sample    T    C        0      0        2 
  11  chr11_49146563     AAsi    T    C        0      0        2 
  11  chr11_49146563     AKia    T    C        0      0        2 
  11  chr11_49146563     AOna    T    C        0      0        2 
  11  chr11_49146563     ASom    T    C        0      0        2 
  11  chr11_49146563     HCab    T    C        0      0        2 
  11  chr11_49146563     HPrz    T    C        0      0        2 
  11  chr11_49146563     ZBoe    T    C      0.5      1        2 
  11  chr11_49146563     ZGre    T    C        0      0        2 
  11  chr11_49146563     ZHar    T    C        0      0        2 
  11  chr11_49146563   Sample    T    C        0      0        2 
  11  chr11_49150966     AAsi    G    C      0.5      1        2 
  11  chr11_49150966     AKia    G    C        0      0        2 
  11  chr11_49150966     AOna    G    C        0      0        2 
  11  chr11_49150966     ASom    G    C        0      0        2 
  11  chr11_49150966     HCab    G    C        0      0        2 
  11  chr11_49150966     HPrz    G    C        0      0        2 
  11  chr11_49150966     ZBoe    G    C        0      0        2 
  11  chr11_49150966     ZGre    G    C        0      0        2 
  11  chr11_49150966     ZHar    G    C        0      0        2 
  11  chr11_49150966   Sample    G    C        0      0        2 
  11  chr11_49157939     AAsi    A    G        0      0        2 
  11  chr11_49157939     AKia    A    G        0      0        2 
  11  chr11_49157939     AOna    A    G        0      0        2 
  11  chr11_49157939     ASom    A    G        0      0        2 
  11  chr11_49157939     HCab    A    G        0      0        2 
  11  chr11_49157939     HPrz    A    G        0      0        2 
  11  chr11_49157939     ZBoe    A    G        0      0        2 
  11  chr11_49157939     ZGre    A    G        1      2        2 
  11  chr11_49157939     ZHar    A    G        0      0        2 
  11  chr11_49157939   Sample    A    G        0      0        2 
  11  chr11_49159028     AAsi    A    C        0      0        2 
  11  chr11_49159028     AKia    A    C        0      0        2 
  11  chr11_49159028     AOna    A    C        0      0        2 
  11  chr11_49159028     ASom    A    C        0      0        2 
  11  chr11_49159028     HCab    A    C        0      0        2 
  11  chr11_49159028     HPrz    A    C        0      0        2 
  11  chr11_49159028     ZBoe    A    C      0.5      1        2 
  11  chr11_49159028     ZGre    A    C        0      0        2 
  11  chr11_49159028     ZHar    A    C        0      0        2 
  11  chr11_49159028   Sample    A    C        0      0        2 
  11  chr11_49159132     AAsi    A    G        0      0        2 
  11  chr11_49159132     AKia    A    G        0      0        2 
  11  chr11_49159132     AOna    A    G        0      0        2 
  11  chr11_49159132     ASom    A    G        0      0        2 
  11  chr11_49159132     HCab    A    G        0      0        2 
  11  chr11_49159132     HPrz    A    G        0      0        2 
  11  chr11_49159132     ZBoe    A    G        1      2        2 
  11  chr11_49159132     ZGre    A    G        0      0        2 
  11  chr11_49159132     ZHar    A    G        0      0        2 
  11  chr11_49159132   Sample    A    G        0      0        2 
  11  chr11_49162702     AAsi    T    C        0      0        2 
  11  chr11_49162702     AKia    T    C        0      0        2 
  11  chr11_49162702     AOna    T    C        0      0        2 
  11  chr11_49162702     ASom    T    C        0      0        2 
  11  chr11_49162702     HCab    T    C        1      2        2 
  11  chr11_49162702     HPrz    T    C        1      2        2 
  11  chr11_49162702     ZBoe    T    C        0      0        2 
  11  chr11_49162702     ZGre    T    C        0      0        2 
  11  chr11_49162702     ZHar    T    C        0      0        2 
  11  chr11_49162702   Sample    T    C        0      0        2 
  11  chr11_49165689     AAsi    A    G        0      0        2 
  11  chr11_49165689     AKia    A    G        0      0        2 
  11  chr11_49165689     AOna    A    G      0.5      1        2 
  11  chr11_49165689     ASom    A    G        0      0        2 
  11  chr11_49165689     HCab    A    G        0      0        2 
  11  chr11_49165689     HPrz    A    G        0      0        2 
  11  chr11_49165689     ZBoe    A    G        0      0        2 
  11  chr11_49165689     ZGre    A    G        0      0        2 
  11  chr11_49165689     ZHar    A    G        0      0        2 
  11  chr11_49165689   Sample    A    G        0      0        2 
  11  chr11_49166716     AAsi    T    C        0      0        2 
  11  chr11_49166716     AKia    T    C        0      0        2 
  11  chr11_49166716     AOna    T    C        0      0        2 
  11  chr11_49166716     ASom    T    C        0      0        2 
  11  chr11_49166716     HCab    T    C        0      0        2 
  11  chr11_49166716     HPrz    T    C        0      0        2 
  11  chr11_49166716     ZBoe    T    C      0.5      1        2 
  11  chr11_49166716     ZGre    T    C        0      0        2 
  11  chr11_49166716     ZHar    T    C        0      0        2 
  11  chr11_49166716   Sample    T    C        0      0        2 
  11  chr11_49172424     AAsi    T    C        0      0        2 
  11  chr11_49172424     AKia    T    C        0      0        2 
  11  chr11_49172424     AOna    T    C        0      0        2 
  11  chr11_49172424     ASom    T    C        0      0        2 
  11  chr11_49172424     HCab    T    C        1      2        2 
  11  chr11_49172424     HPrz    T    C        1      2        2 
  11  chr11_49172424     ZBoe    T    C        0      0        2 
  11  chr11_49172424     ZGre    T    C        0      0        2 
  11  chr11_49172424     ZHar    T    C        0      0        2 
  11  chr11_49172424   Sample    T    C        0      0        2 
  11  chr11_49174937     AAsi    A    G        0      0        2 
  11  chr11_49174937     AKia    A    G        0      0        2 
  11  chr11_49174937     AOna    A    G        0      0        2 
  11  chr11_49174937     ASom    A    G        0      0        2 
  11  chr11_49174937     HCab    A    G        1      2        2 
  11  chr11_49174937     HPrz    A    G        1      2        2 
  11  chr11_49174937     ZBoe    A    G        0      0        2 
  11  chr11_49174937     ZGre    A    G        0      0        2 
  11  chr11_49174937     ZHar    A    G        0      0        2 
  11  chr11_49174937   Sample    A    G        0      0        2 
  11  chr11_49176549     AAsi    A    G        0      0        2 
  11  chr11_49176549     AKia    A    G        0      0        2 
  11  chr11_49176549     AOna    A    G        0      0        2 
  11  chr11_49176549     ASom    A    G        0      0        2 
  11  chr11_49176549     HCab    A    G        0      0        2 
  11  chr11_49176549     HPrz    A    G        0      0        2 
  11  chr11_49176549     ZBoe    A    G        0      0        2 
  11  chr11_49176549     ZGre    A    G        0      0        2 
  11  chr11_49176549     ZHar    A    G        1      2        2 
  11  chr11_49176549   Sample    A    G        0      0        2 
  11  chr11_49180933     AAsi    A    G        0      0        2 
  11  chr11_49180933     AKia    A    G        0      0        2 
  11  chr11_49180933     AOna    A    G      0.5      1        2 
  11  chr11_49180933     ASom    A    G        0      0        2 
  11  chr11_49180933     HCab    A    G        0      0        2 
  11  chr11_49180933     HPrz    A    G        0      0        2 
  11  chr11_49180933     ZBoe    A    G        0      0        2 
  11  chr11_49180933     ZGre    A    G        0      0        2 
  11  chr11_49180933     ZHar    A    G        0      0        2 
  11  chr11_49180933   Sample    A    G        0      0        2 
  11  chr11_49182096     AAsi    A    T        0      0        2 
  11  chr11_49182096     AKia    A    T        0      0        2 
  11  chr11_49182096     AOna    A    T        0      0        2 
  11  chr11_49182096     ASom    A    T        0      0        2 
  11  chr11_49182096     HCab    A    T        0      0        2 
  11  chr11_49182096     HPrz    A    T        0      0        2 
  11  chr11_49182096     ZBoe    A    T        0      0        2 
  11  chr11_49182096     ZGre    A    T        0      0        2 
  11  chr11_49182096     ZHar    A    T        1      2        2 
  11  chr11_49182096   Sample    A    T        0      0        2 
  11  chr11_49198427     AAsi    T    C        0      0        2 
  11  chr11_49198427     AKia    T    C        1      2        2 
  11  chr11_49198427     AOna    T    C        0      0        2 
  11  chr11_49198427     ASom    T    C        0      0        2 
  11  chr11_49198427     HCab    T    C        0      0        2 
  11  chr11_49198427     HPrz    T    C        0      0        2 
  11  chr11_49198427     ZBoe    T    C        0      0        2 
  11  chr11_49198427     ZGre    T    C        0      0        2 
  11  chr11_49198427     ZHar    T    C        0      0        2 
  11  chr11_49198427   Sample    T    C        0      0        2 
  11  chr11_49199891     AAsi    C    G        0      0        2 
  11  chr11_49199891     AKia    C    G        1      2        2 
  11  chr11_49199891     AOna    C    G        0      0        2 
  11  chr11_49199891     ASom    C    G        0      0        2 
  11  chr11_49199891     HCab    C    G        0      0        2 
  11  chr11_49199891     HPrz    C    G        0      0        2 
  11  chr11_49199891     ZBoe    C    G        0      0        2 
  11  chr11_49199891     ZGre    C    G        0      0        2 
  11  chr11_49199891     ZHar    C    G        0      0        2 
  11  chr11_49199891   Sample    C    G        0      0        2 
  11  chr11_49201199     AAsi    G    C        0      0        2 
  11  chr11_49201199     AKia    G    C        0      0        2 
  11  chr11_49201199     AOna    G    C        0      0        2 
  11  chr11_49201199     ASom    G    C        0      0        2 
  11  chr11_49201199     HCab    G    C        0      0        2 
  11  chr11_49201199     HPrz    G    C        0      0        2 
  11  chr11_49201199     ZBoe    G    C        1      2        2 
  11  chr11_49201199     ZGre    G    C        0      0        2 
  11  chr11_49201199     ZHar    G    C        0      0        2 
  11  chr11_49201199   Sample    G    C        0      0        2 
  11  chr11_49204113     AAsi    G    T        0      0        2 
  11  chr11_49204113     AKia    G    T        1      2        2 
  11  chr11_49204113     AOna    G    T        0      0        2 
  11  chr11_49204113     ASom    G    T        0      0        2 
  11  chr11_49204113     HCab    G    T        0      0        2 
  11  chr11_49204113     HPrz    G    T        0      0        2 
  11  chr11_49204113     ZBoe    G    T        0      0        2 
  11  chr11_49204113     ZGre    G    T        0      0        2 
  11  chr11_49204113     ZHar    G    T        0      0        2 
  11  chr11_49204113   Sample    G    T        0      0        2 
  11  chr11_49208278     AAsi    G    A        0      0        2 
  11  chr11_49208278     AKia    G    A        0      0        2 
  11  chr11_49208278     AOna    G    A      0.5      1        2 
  11  chr11_49208278     ASom    G    A        0      0        2 
  11  chr11_49208278     HCab    G    A        0      0        2 
  11  chr11_49208278     HPrz    G    A        0      0        2 
  11  chr11_49208278     ZBoe    G    A        1      2        2 
  11  chr11_49208278     ZGre    G    A        1      2        2 
  11  chr11_49208278     ZHar    G    A        1      2        2 
  11  chr11_49208278   Sample    G    A        0      0        2 
  11  chr11_49208358     AAsi    A    G        1      2        2 
  11  chr11_49208358     AKia    A    G        1      2        2 
  11  chr11_49208358     AOna    A    G        0      0        2 
  11  chr11_49208358     ASom    A    G        1      2        2 
  11  chr11_49208358     HCab    A    G        0      0        2 
  11  chr11_49208358     HPrz    A    G        0      0        2 
  11  chr11_49208358     ZBoe    A    G        0      0        2 
  11  chr11_49208358     ZGre    A    G        0      0        2 
  11  chr11_49208358     ZHar    A    G        0      0        2 
  11  chr11_49208358   Sample    A    G        1      2        2 
  11  chr11_49212859     AAsi    G    A        0      0        2 
  11  chr11_49212859     AKia    G    A        0      0        2 
  11  chr11_49212859     AOna    G    A        0      0        2 
  11  chr11_49212859     ASom    G    A        1      2        2 
  11  chr11_49212859     HCab    G    A        0      0        2 
  11  chr11_49212859     HPrz    G    A        0      0        2 
  11  chr11_49212859     ZBoe    G    A        0      0        2 
  11  chr11_49212859     ZGre    G    A        0      0        2 
  11  chr11_49212859     ZHar    G    A        0      0        2 
  11  chr11_49212859   Sample    G    A        0      0        2 
  11  chr11_49212937     AAsi    C    A        0      0        2 
  11  chr11_49212937     AKia    C    A        0      0        2 
  11  chr11_49212937     AOna    C    A        0      0        2 
  11  chr11_49212937     ASom    C    A        0      0        2 
  11  chr11_49212937     HCab    C    A      0.5      1        2 
  11  chr11_49212937     HPrz    C    A        0      0        2 
  11  chr11_49212937     ZBoe    C    A        0      0        2 
  11  chr11_49212937     ZGre    C    A        0      0        2 
  11  chr11_49212937     ZHar    C    A        0      0        2 
  11  chr11_49212937   Sample    C    A        0      0        2 
  11  chr11_49214009     AAsi    G    A        0      0        2 
  11  chr11_49214009     AKia    G    A        0      0        2 
  11  chr11_49214009     AOna    G    A        0      0        2 
  11  chr11_49214009     ASom    G    A        0      0        2 
  11  chr11_49214009     HCab    G    A        1      2        2 
  11  chr11_49214009     HPrz    G    A        1      2        2 
  11  chr11_49214009     ZBoe    G    A        0      0        2 
  11  chr11_49214009     ZGre    G    A        0      0        2 
  11  chr11_49214009     ZHar    G    A        0      0        2 
  11  chr11_49214009   Sample    G    A        0      0        2 
  11  chr11_49219045     AAsi    T    G        0      0        2 
  11  chr11_49219045     AKia    T    G        0      0        2 
  11  chr11_49219045     AOna    T    G        0      0        2 
  11  chr11_49219045     ASom    T    G        0      0        2 
  11  chr11_49219045     HCab    T    G      0.5      1        2 
  11  chr11_49219045     HPrz    T    G        0      0        2 
  11  chr11_49219045     ZBoe    T    G        0      0        2 
  11  chr11_49219045     ZGre    T    G        0      0        2 
  11  chr11_49219045     ZHar    T    G        0      0        2 
  11  chr11_49219045   Sample    T    G        0      0        2 
  11  chr11_49228837     AAsi    C    T        0      0        2 
  11  chr11_49228837     AKia    C    T        0      0        2 
  11  chr11_49228837     AOna    C    T        0      0        2 
  11  chr11_49228837     ASom    C    T        0      0        2 
  11  chr11_49228837     HCab    C    T        1      2        2 
  11  chr11_49228837     HPrz    C    T        1      2        2 
  11  chr11_49228837     ZBoe    C    T        0      0        2 
  11  chr11_49228837     ZGre    C    T        0      0        2 
  11  chr11_49228837     ZHar    C    T        0      0        2 
  11  chr11_49228837   Sample    C    T        0      0        2 
  11  chr11_49244765     AAsi    C    A        0      0        2 
  11  chr11_49244765     AKia    C    A        0      0        2 
  11  chr11_49244765     AOna    C    A        0      0        2 
  11  chr11_49244765     ASom    C    A        0      0        2 
  11  chr11_49244765     HCab    C    A        1      2        2 
  11  chr11_49244765     HPrz    C    A        1      2        2 
  11  chr11_49244765     ZBoe    C    A        0      0        2 
  11  chr11_49244765     ZGre    C    A        0      0        2 
  11  chr11_49244765     ZHar    C    A        0      0        2 
  11  chr11_49244765   Sample    C    A        0      0        2 
  11  chr11_49249710     AAsi    C    T        0      0        2 
  11  chr11_49249710     AKia    C    T        0      0        2 
  11  chr11_49249710     AOna    C    T        0      0        2 
  11  chr11_49249710     ASom    C    T        0      0        2 
  11  chr11_49249710     HCab    C    T      0.5      1        2 
  11  chr11_49249710     HPrz    C    T        0      0        2 
  11  chr11_49249710     ZBoe    C    T        0      0        2 
  11  chr11_49249710     ZGre    C    T        0      0        2 
  11  chr11_49249710     ZHar    C    T        0      0        2 
  11  chr11_49249710   Sample    C    T        0      0        2 
  11  chr11_49255955     AAsi    A    C        0      0        2 
  11  chr11_49255955     AKia    A    C        0      0        2 
  11  chr11_49255955     AOna    A    C        0      0        2 
  11  chr11_49255955     ASom    A    C        0      0        2 
  11  chr11_49255955     HCab    A    C        0      0        2 
  11  chr11_49255955     HPrz    A    C        0      0        2 
  11  chr11_49255955     ZBoe    A    C      0.5      1        2 
  11  chr11_49255955     ZGre    A    C        0      0        2 
  11  chr11_49255955     ZHar    A    C        0      0        2 
  11  chr11_49255955   Sample    A    C        0      0        2 
  11  chr11_49258093     AAsi    C    A        0      0        2 
  11  chr11_49258093     AKia    C    A        0      0        2 
  11  chr11_49258093     AOna    C    A        0      0        2 
  11  chr11_49258093     ASom    C    A        0      0        2 
  11  chr11_49258093     HCab    C    A        1      2        2 
  11  chr11_49258093     HPrz    C    A        1      2        2 
  11  chr11_49258093     ZBoe    C    A        0      0        2 
  11  chr11_49258093     ZGre    C    A        0      0        2 
  11  chr11_49258093     ZHar    C    A        0      0        2 
  11  chr11_49258093   Sample    C    A        0      0        2 
  11  chr11_49260157     AAsi    C    G        0      0        2 
  11  chr11_49260157     AKia    C    G        0      0        2 
  11  chr11_49260157     AOna    C    G        1      2        2 
  11  chr11_49260157     ASom    C    G        0      0        2 
  11  chr11_49260157     HCab    C    G        0      0        2 
  11  chr11_49260157     HPrz    C    G        0      0        2 
  11  chr11_49260157     ZBoe    C    G        0      0        2 
  11  chr11_49260157     ZGre    C    G        0      0        2 
  11  chr11_49260157     ZHar    C    G        0      0        2 
  11  chr11_49260157   Sample    C    G        0      0        2 
  11  chr11_49261645     AAsi    T    C        0      0        2 
  11  chr11_49261645     AKia    T    C        0      0        2 
  11  chr11_49261645     AOna    T    C        0      0        2 
  11  chr11_49261645     ASom    T    C        0      0        2 
  11  chr11_49261645     HCab    T    C        0      0        2 
  11  chr11_49261645     HPrz    T    C        0      0        2 
  11  chr11_49261645     ZBoe    T    C        0      0        2 
  11  chr11_49261645     ZGre    T    C        0      0        2 
  11  chr11_49261645     ZHar    T    C        1      2        2 
  11  chr11_49261645   Sample    T    C        0      0        2 
  11  chr11_49265064     AAsi    A    G        0      0        2 
  11  chr11_49265064     AKia    A    G        0      0        2 
  11  chr11_49265064     AOna    A    G        0      0        2 
  11  chr11_49265064     ASom    A    G        0      0        2 
  11  chr11_49265064     HCab    A    G        1      2        2 
  11  chr11_49265064     HPrz    A    G        1      2        2 
  11  chr11_49265064     ZBoe    A    G        0      0        2 
  11  chr11_49265064     ZGre    A    G        0      0        2 
  11  chr11_49265064     ZHar    A    G        0      0        2 
  11  chr11_49265064   Sample    A    G        0      0        2 
  11  chr11_49265428     AAsi    C    T        0      0        2 
  11  chr11_49265428     AKia    C    T        0      0        2 
  11  chr11_49265428     AOna    C    T      0.5      1        2 
  11  chr11_49265428     ASom    C    T        0      0        2 
  11  chr11_49265428     HCab    C    T        0      0        2 
  11  chr11_49265428     HPrz    C    T        0      0        2 
  11  chr11_49265428     ZBoe    C    T        0      0        2 
  11  chr11_49265428     ZGre    C    T        0      0        2 
  11  chr11_49265428     ZHar    C    T        0      0        2 
  11  chr11_49265428   Sample    C    T        0      0        2 
  11  chr11_49268620     AAsi    A    G        0      0        2 
  11  chr11_49268620     AKia    A    G        0      0        2 
  11  chr11_49268620     AOna    A    G        0      0        2 
  11  chr11_49268620     ASom    A    G        0      0        2 
  11  chr11_49268620     HCab    A    G        0      0        2 
  11  chr11_49268620     HPrz    A    G        0      0        2 
  11  chr11_49268620     ZBoe    A    G        1      2        2 
  11  chr11_49268620     ZGre    A    G        1      2        2 
  11  chr11_49268620     ZHar    A    G        1      2        2 
  11  chr11_49268620   Sample    A    G        0      0        2 
  11  chr11_49270497     AAsi    G    C      0.5      1        2 
  11  chr11_49270497     AKia    G    C        0      0        2 
  11  chr11_49270497     AOna    G    C        0      0        2 
  11  chr11_49270497     ASom    G    C        1      2        2 
  11  chr11_49270497     HCab    G    C        0      0        2 
  11  chr11_49270497     HPrz    G    C        0      0        2 
  11  chr11_49270497     ZBoe    G    C        0      0        2 
  11  chr11_49270497     ZGre    G    C        0      0        2 
  11  chr11_49270497     ZHar    G    C        0      0        2 
  11  chr11_49270497   Sample    G    C        0      0        2 
  11  chr11_49272813     AAsi    C    T        0      0        2 
  11  chr11_49272813     AKia    C    T      0.5      1        2 
  11  chr11_49272813     AOna    C    T        0      0        2 
  11  chr11_49272813     ASom    C    T        0      0        2 
  11  chr11_49272813     HCab    C    T        0      0        2 
  11  chr11_49272813     HPrz    C    T        0      0        2 
  11  chr11_49272813     ZBoe    C    T        0      0        2 
  11  chr11_49272813     ZGre    C    T        0      0        2 
  11  chr11_49272813     ZHar    C    T        0      0        2 
  11  chr11_49272813   Sample    C    T        0      0        2 
  11  chr11_49275257     AAsi    A    G        0      0        2 
  11  chr11_49275257     AKia    A    G        0      0        2 
  11  chr11_49275257     AOna    A    G        0      0        2 
  11  chr11_49275257     ASom    A    G        0      0        2 
  11  chr11_49275257     HCab    A    G        1      2        2 
  11  chr11_49275257     HPrz    A    G        1      2        2 
  11  chr11_49275257     ZBoe    A    G        0      0        2 
  11  chr11_49275257     ZGre    A    G        0      0        2 
  11  chr11_49275257     ZHar    A    G        0      0        2 
  11  chr11_49275257   Sample    A    G        0      0        2 
  11  chr11_49276298     AAsi    T    C        0      0        2 
  11  chr11_49276298     AKia    T    C        0      0        2 
  11  chr11_49276298     AOna    T    C        1      2        2 
  11  chr11_49276298     ASom    T    C        0      0        2 
  11  chr11_49276298     HCab    T    C        0      0        2 
  11  chr11_49276298     HPrz    T    C        0      0        2 
  11  chr11_49276298     ZBoe    T    C        0      0        2 
  11  chr11_49276298     ZGre    T    C        0      0        2 
  11  chr11_49276298     ZHar    T    C        0      0        2 
  11  chr11_49276298   Sample    T    C        0      0        2 
  11  chr11_49300568     AAsi    G    T        0      0        2 
  11  chr11_49300568     AKia    G    T        0      0        2 
  11  chr11_49300568     AOna    G    T        0      0        2 
  11  chr11_49300568     ASom    G    T        0      0        2 
  11  chr11_49300568     HCab    G    T        0      0        2 
  11  chr11_49300568     HPrz    G    T        0      0        2 
  11  chr11_49300568     ZBoe    G    T      0.5      1        2 
  11  chr11_49300568     ZGre    G    T        0      0        2 
  11  chr11_49300568     ZHar    G    T        0      0        2 
  11  chr11_49300568   Sample    G    T        0      0        2 
  11  chr11_49300827     AAsi    T    G        0      0        2 
  11  chr11_49300827     AKia    T    G        0      0        2 
  11  chr11_49300827     AOna    T    G        0      0        2 
  11  chr11_49300827     ASom    T    G        0      0        2 
  11  chr11_49300827     HCab    T    G        1      2        2 
  11  chr11_49300827     HPrz    T    G        1      2        2 
  11  chr11_49300827     ZBoe    T    G        0      0        2 
  11  chr11_49300827     ZGre    T    G        0      0        2 
  11  chr11_49300827     ZHar    T    G        0      0        2 
  11  chr11_49300827   Sample    T    G        0      0        2 
  11  chr11_49301752     AAsi    A    G        0      0        2 
  11  chr11_49301752     AKia    A    G        1      2        2 
  11  chr11_49301752     AOna    A    G        0      0        2 
  11  chr11_49301752     ASom    A    G        0      0        2 
  11  chr11_49301752     HCab    A    G        1      2        2 
  11  chr11_49301752     HPrz    A    G        1      2        2 
  11  chr11_49301752     ZBoe    A    G        0      0        2 
  11  chr11_49301752     ZGre    A    G        0      0        2 
  11  chr11_49301752     ZHar    A    G        0      0        2 
  11  chr11_49301752   Sample    A    G        0      0        2 
  11  chr11_49310496     AAsi    T    C        0      0        2 
  11  chr11_49310496     AKia    T    C        0      0        2 
  11  chr11_49310496     AOna    T    C        0      0        2 
  11  chr11_49310496     ASom    T    C        0      0        2 
  11  chr11_49310496     HCab    T    C        1      2        2 
  11  chr11_49310496     HPrz    T    C        1      2        2 
  11  chr11_49310496     ZBoe    T    C        0      0        2 
  11  chr11_49310496     ZGre    T    C        0      0        2 
  11  chr11_49310496     ZHar    T    C        0      0        2 
  11  chr11_49310496   Sample    T    C        0      0        2 
  11  chr11_49315586     AAsi    G    T        0      0        2 
  11  chr11_49315586     AKia    G    T        0      0        2 
  11  chr11_49315586     AOna    G    T        0      0        2 
  11  chr11_49315586     ASom    G    T        0      0        2 
  11  chr11_49315586     HCab    G    T        1      2        2 
  11  chr11_49315586     HPrz    G    T        1      2        2 
  11  chr11_49315586     ZBoe    G    T        0      0        2 
  11  chr11_49315586     ZGre    G    T        0      0        2 
  11  chr11_49315586     ZHar    G    T        0      0        2 
  11  chr11_49315586   Sample    G    T        0      0        2 
  11  chr11_49317495     AAsi    T    C        0      0        2 
  11  chr11_49317495     AKia    T    C        0      0        2 
  11  chr11_49317495     AOna    T    C        0      0        2 
  11  chr11_49317495     ASom    T    C        0      0        2 
  11  chr11_49317495     HCab    T    C        0      0        2 
  11  chr11_49317495     HPrz    T    C        0      0        2 
  11  chr11_49317495     ZBoe    T    C        1      2        2 
  11  chr11_49317495     ZGre    T    C        0      0        2 
  11  chr11_49317495     ZHar    T    C        0      0        2 
  11  chr11_49317495   Sample    T    C        0      0        2 
  11  chr11_49333363     AAsi    G    T        0      0        2 
  11  chr11_49333363     AKia    G    T        0      0        2 
  11  chr11_49333363     AOna    G    T        0      0        2 
  11  chr11_49333363     ASom    G    T        0      0        2 
  11  chr11_49333363     HCab    G    T        1      2        2 
  11  chr11_49333363     HPrz    G    T        1      2        2 
  11  chr11_49333363     ZBoe    G    T        0      0        2 
  11  chr11_49333363     ZGre    G    T        0      0        2 
  11  chr11_49333363     ZHar    G    T        0      0        2 
  11  chr11_49333363   Sample    G    T        0      0        2 
  11  chr11_49334181     AAsi    G    T        0      0        2 
  11  chr11_49334181     AKia    G    T        0      0        2 
  11  chr11_49334181     AOna    G    T        0      0        2 
  11  chr11_49334181     ASom    G    T        0      0        2 
  11  chr11_49334181     HCab    G    T        0      0        2 
  11  chr11_49334181     HPrz    G    T        0      0        2 
  11  chr11_49334181     ZBoe    G    T        0      0        2 
  11  chr11_49334181     ZGre    G    T      0.5      1        2 
  11  chr11_49334181     ZHar    G    T        0      0        2 
  11  chr11_49334181   Sample    G    T        0      0        2 
  11  chr11_49343209     AAsi    T    A      0.5      1        2 
  11  chr11_49343209     AKia    T    A        0      0        2 
  11  chr11_49343209     AOna    T    A        0      0        2 
  11  chr11_49343209     ASom    T    A        0      0        2 
  11  chr11_49343209     HCab    T    A        0      0        2 
  11  chr11_49343209     HPrz    T    A        0      0        2 
  11  chr11_49343209     ZBoe    T    A        0      0        2 
  11  chr11_49343209     ZGre    T    A        0      0        2 
  11  chr11_49343209     ZHar    T    A        0      0        2 
  11  chr11_49343209   Sample    T    A        1      2        2 
  11  chr11_49345702     AAsi    T    C        1      2        2 
  11  chr11_49345702     AKia    T    C        0      0        2 
  11  chr11_49345702     AOna    T    C        0      0        2 
  11  chr11_49345702     ASom    T    C        1      2        2 
  11  chr11_49345702     HCab    T    C        0      0        2 
  11  chr11_49345702     HPrz    T    C        0      0        2 
  11  chr11_49345702     ZBoe    T    C        0      0        2 
  11  chr11_49345702     ZGre    T    C        0      0        2 
  11  chr11_49345702     ZHar    T    C        0      0        2 
  11  chr11_49345702   Sample    T    C        1      2        2 
  11  chr11_49348902     AAsi    G    A      0.5      1        2 
  11  chr11_49348902     AKia    G    A        0      0        2 
  11  chr11_49348902     AOna    G    A        0      0        2 
  11  chr11_49348902     ASom    G    A        0      0        2 
  11  chr11_49348902     HCab    G    A        0      0        2 
  11  chr11_49348902     HPrz    G    A        0      0        2 
  11  chr11_49348902     ZBoe    G    A        0      0        2 
  11  chr11_49348902     ZGre    G    A        0      0        2 
  11  chr11_49348902     ZHar    G    A        0      0        2 
  11  chr11_49348902   Sample    G    A        0      0        2 
  11  chr11_49349923     AAsi    G    A        0      0        2 
  11  chr11_49349923     AKia    G    A        0      0        2 
  11  chr11_49349923     AOna    G    A        0      0        2 
  11  chr11_49349923     ASom    G    A        0      0        2 
  11  chr11_49349923     HCab    G    A      0.5      1        2 
  11  chr11_49349923     HPrz    G    A        1      2        2 
  11  chr11_49349923     ZBoe    G    A        0      0        2 
  11  chr11_49349923     ZGre    G    A        0      0        2 
  11  chr11_49349923     ZHar    G    A        0      0        2 
  11  chr11_49349923   Sample    G    A        0      0        2 
  11  chr11_49353787     AAsi    G    C        0      0        2 
  11  chr11_49353787     AKia    G    C        0      0        2 
  11  chr11_49353787     AOna    G    C        0      0        2 
  11  chr11_49353787     ASom    G    C        0      0        2 
  11  chr11_49353787     HCab    G    C        1      2        2 
  11  chr11_49353787     HPrz    G    C        1      2        2 
  11  chr11_49353787     ZBoe    G    C        0      0        2 
  11  chr11_49353787     ZGre    G    C        0      0        2 
  11  chr11_49353787     ZHar    G    C        0      0        2 
  11  chr11_49353787   Sample    G    C        0      0        2 
  11  chr11_49355048     AAsi    C    T        0      0        2 
  11  chr11_49355048     AKia    C    T        0      0        2 
  11  chr11_49355048     AOna    C    T        0      0        2 
  11  chr11_49355048     ASom    C    T        0      0        2 
  11  chr11_49355048     HCab    C    T        0      0        2 
  11  chr11_49355048     HPrz    C    T        0      0        2 
  11  chr11_49355048     ZBoe    C    T      0.5      1        2 
  11  chr11_49355048     ZGre    C    T        0      0        2 
  11  chr11_49355048     ZHar    C    T        0      0        2 
  11  chr11_49355048   Sample    C    T        0      0        2 
  11  chr11_49355568     AAsi    T    C        0      0        2 
  11  chr11_49355568     AKia    T    C        0      0        2 
  11  chr11_49355568     AOna    T    C        0      0        2 
  11  chr11_49355568     ASom    T    C        0      0        2 
  11  chr11_49355568     HCab    T    C        0      0        2 
  11  chr11_49355568     HPrz    T    C        0      0        2 
  11  chr11_49355568     ZBoe    T    C        0      0        2 
  11  chr11_49355568     ZGre    T    C        0      0        2 
  11  chr11_49355568     ZHar    T    C        1      2        2 
  11  chr11_49355568   Sample    T    C        0      0        2 
  11  chr11_49358082     AAsi    A    G        0      0        2 
  11  chr11_49358082     AKia    A    G        0      0        2 
  11  chr11_49358082     AOna    A    G        0      0        2 
  11  chr11_49358082     ASom    A    G        0      0        2 
  11  chr11_49358082     HCab    A    G        1      2        2 
  11  chr11_49358082     HPrz    A    G      0.5      1        2 
  11  chr11_49358082     ZBoe    A    G        0      0        2 
  11  chr11_49358082     ZGre    A    G        0      0        2 
  11  chr11_49358082     ZHar    A    G        0      0        2 
  11  chr11_49358082   Sample    A    G        0      0        2 
  11  chr11_49359704     AAsi    C    T        0      0        2 
  11  chr11_49359704     AKia    C    T        0      0        2 
  11  chr11_49359704     AOna    C    T        0      0        2 
  11  chr11_49359704     ASom    C    T        0      0        2 
  11  chr11_49359704     HCab    C    T        1      2        2 
  11  chr11_49359704     HPrz    C    T        1      2        2 
  11  chr11_49359704     ZBoe    C    T        0      0        2 
  11  chr11_49359704     ZGre    C    T        0      0        2 
  11  chr11_49359704     ZHar    C    T        0      0        2 
  11  chr11_49359704   Sample    C    T        0      0        2 
  11  chr11_49370456     AAsi    T    C        0      0        2 
  11  chr11_49370456     AKia    T    C        0      0        2 
  11  chr11_49370456     AOna    T    C        0      0        2 
  11  chr11_49370456     ASom    T    C        0      0        2 
  11  chr11_49370456     HCab    T    C        0      0        2 
  11  chr11_49370456     HPrz    T    C        0      0        2 
  11  chr11_49370456     ZBoe    T    C        0      0        2 
  11  chr11_49370456     ZGre    T    C      0.5      1        2 
  11  chr11_49370456     ZHar    T    C        0      0        2 
  11  chr11_49370456   Sample    T    C        0      0        2 
  11  chr11_49371728     AAsi    C    T        0      0        2 
  11  chr11_49371728     AKia    C    T        0      0        2 
  11  chr11_49371728     AOna    C    T        0      0        2 
  11  chr11_49371728     ASom    C    T        0      0        2 
  11  chr11_49371728     HCab    C    T        0      0        2 
  11  chr11_49371728     HPrz    C    T        0      0        2 
  11  chr11_49371728     ZBoe    C    T      0.5      1        2 
  11  chr11_49371728     ZGre    C    T        0      0        2 
  11  chr11_49371728     ZHar    C    T        0      0        2 
  11  chr11_49371728   Sample    C    T        0      0        2 
  11  chr11_49373264     AAsi    C    G        0      0        2 
  11  chr11_49373264     AKia    C    G        0      0        2 
  11  chr11_49373264     AOna    C    G        0      0        2 
  11  chr11_49373264     ASom    C    G        0      0        2 
  11  chr11_49373264     HCab    C    G        0      0        2 
  11  chr11_49373264     HPrz    C    G        0      0        2 
  11  chr11_49373264     ZBoe    C    G        1      2        2 
  11  chr11_49373264     ZGre    C    G        0      0        2 
  11  chr11_49373264     ZHar    C    G        0      0        2 
  11  chr11_49373264   Sample    C    G        0      0        2 
  11  chr11_49373654     AAsi    A    G        0      0        2 
  11  chr11_49373654     AKia    A    G        1      2        2 
  11  chr11_49373654     AOna    A    G        1      2        2 
  11  chr11_49373654     ASom    A    G        0      0        2 
  11  chr11_49373654     HCab    A    G        0      0        2 
  11  chr11_49373654     HPrz    A    G        0      0        2 
  11  chr11_49373654     ZBoe    A    G        0      0        2 
  11  chr11_49373654     ZGre    A    G        0      0        2 
  11  chr11_49373654     ZHar    A    G        0      0        2 
  11  chr11_49373654   Sample    A    G        0      0        2 
  11  chr11_49376345     AAsi    T    A        0      0        2 
  11  chr11_49376345     AKia    T    A        0      0        2 
  11  chr11_49376345     AOna    T    A        0      0        2 
  11  chr11_49376345     ASom    T    A        0      0        2 
  11  chr11_49376345     HCab    T    A        0      0        2 
  11  chr11_49376345     HPrz    T    A        0      0        2 
  11  chr11_49376345     ZBoe    T    A      0.5      1        2 
  11  chr11_49376345     ZGre    T    A        0      0        2 
  11  chr11_49376345     ZHar    T    A        0      0        2 
  11  chr11_49376345   Sample    T    A        0      0        2 
  11  chr11_49378342     AAsi    A    G        0      0        2 
  11  chr11_49378342     AKia    A    G        0      0        2 
  11  chr11_49378342     AOna    A    G        0      0        2 
  11  chr11_49378342     ASom    A    G        0      0        2 
  11  chr11_49378342     HCab    A    G        1      2        2 
  11  chr11_49378342     HPrz    A    G        1      2        2 
  11  chr11_49378342     ZBoe    A    G        0      0        2 
  11  chr11_49378342     ZGre    A    G        0      0        2 
  11  chr11_49378342     ZHar    A    G        0      0        2 
  11  chr11_49378342   Sample    A    G        0      0        2 
  11  chr11_49382397     AAsi    A    G        0      0        2 
  11  chr11_49382397     AKia    A    G        0      0        2 
  11  chr11_49382397     AOna    A    G        0      0        2 
  11  chr11_49382397     ASom    A    G        0      0        2 
  11  chr11_49382397     HCab    A    G      0.5      1        2 
  11  chr11_49382397     HPrz    A    G        0      0        2 
  11  chr11_49382397     ZBoe    A    G        0      0        2 
  11  chr11_49382397     ZGre    A    G        0      0        2 
  11  chr11_49382397     ZHar    A    G        0      0        2 
  11  chr11_49382397   Sample    A    G        0      0        2 
  11  chr11_49388962     AAsi    C    A        1      2        2 
  11  chr11_49388962     AKia    C    A        0      0        2 
  11  chr11_49388962     AOna    C    A        0      0        2 
  11  chr11_49388962     ASom    C    A        1      2        2 
  11  chr11_49388962     HCab    C    A        0      0        2 
  11  chr11_49388962     HPrz    C    A        0      0        2 
  11  chr11_49388962     ZBoe    C    A        0      0        2 
  11  chr11_49388962     ZGre    C    A        0      0        2 
  11  chr11_49388962     ZHar    C    A        0      0        2 
  11  chr11_49388962   Sample    C    A        1      2        2 
  11  chr11_49393994     AAsi    G    A        1      2        2 
  11  chr11_49393994     AKia    G    A        1      2        2 
  11  chr11_49393994     AOna    G    A      0.5      1        2 
  11  chr11_49393994     ASom    G    A        1      2        2 
  11  chr11_49393994     HCab    G    A        0      0        2 
  11  chr11_49393994     HPrz    G    A        0      0        2 
  11  chr11_49393994     ZBoe    G    A        0      0        2 
  11  chr11_49393994     ZGre    G    A        0      0        2 
  11  chr11_49393994     ZHar    G    A        0      0        2 
  11  chr11_49393994   Sample    G    A        1      2        2 
  11  chr11_49400896     AAsi    A    G        0      0        2 
  11  chr11_49400896     AKia    A    G      0.5      1        2 
  11  chr11_49400896     AOna    A    G        0      0        2 
  11  chr11_49400896     ASom    A    G        0      0        2 
  11  chr11_49400896     HCab    A    G        0      0        2 
  11  chr11_49400896     HPrz    A    G        0      0        2 
  11  chr11_49400896     ZBoe    A    G        0      0        2 
  11  chr11_49400896     ZGre    A    G        0      0        2 
  11  chr11_49400896     ZHar    A    G        0      0        2 
  11  chr11_49400896   Sample    A    G        0      0        2 
  11  chr11_49415019     AAsi    G    C        0      0        2 
  11  chr11_49415019     AKia    G    C        0      0        2 
  11  chr11_49415019     AOna    G    C        0      0        2 
  11  chr11_49415019     ASom    G    C        0      0        2 
  11  chr11_49415019     HCab    G    C        0      0        2 
  11  chr11_49415019     HPrz    G    C        0      0        2 
  11  chr11_49415019     ZBoe    G    C        1      2        2 
  11  chr11_49415019     ZGre    G    C        1      2        2 
  11  chr11_49415019     ZHar    G    C      0.5      1        2 
  11  chr11_49415019   Sample    G    C        0      0        2 
  11  chr11_49415137     AAsi    C    T        0      0        2 
  11  chr11_49415137     AKia    C    T        0      0        2 
  11  chr11_49415137     AOna    C    T        0      0        2 
  11  chr11_49415137     ASom    C    T        0      0        2 
  11  chr11_49415137     HCab    C    T        1      2        2 
  11  chr11_49415137     HPrz    C    T        1      2        2 
  11  chr11_49415137     ZBoe    C    T        0      0        2 
  11  chr11_49415137     ZGre    C    T        0      0        2 
  11  chr11_49415137     ZHar    C    T        0      0        2 
  11  chr11_49415137   Sample    C    T        0      0        2 
  11  chr11_49418685     AAsi    T    G        0      0        2 
  11  chr11_49418685     AKia    T    G        0      0        2 
  11  chr11_49418685     AOna    T    G        0      0        2 
  11  chr11_49418685     ASom    T    G        0      0        2 
  11  chr11_49418685     HCab    T    G      0.5      1        2 
  11  chr11_49418685     HPrz    T    G        1      2        2 
  11  chr11_49418685     ZBoe    T    G        0      0        2 
  11  chr11_49418685     ZGre    T    G        0      0        2 
  11  chr11_49418685     ZHar    T    G        0      0        2 
  11  chr11_49418685   Sample    T    G        0      0        2 
  11  chr11_49437601     AAsi    C    A        0      0        2 
  11  chr11_49437601     AKia    C    A        0      0        2 
  11  chr11_49437601     AOna    C    A        0      0        2 
  11  chr11_49437601     ASom    C    A        0      0        2 
  11  chr11_49437601     HCab    C    A        1      2        2 
  11  chr11_49437601     HPrz    C    A        1      2        2 
  11  chr11_49437601     ZBoe    C    A        0      0        2 
  11  chr11_49437601     ZGre    C    A        0      0        2 
  11  chr11_49437601     ZHar    C    A        0      0        2 
  11  chr11_49437601   Sample    C    A        0      0        2 
  11  chr11_49439147     AAsi    T    G        0      0        2 
  11  chr11_49439147     AKia    T    G        0      0        2 
  11  chr11_49439147     AOna    T    G        1      2        2 
  11  chr11_49439147     ASom    T    G        0      0        2 
  11  chr11_49439147     HCab    T    G        0      0        2 
  11  chr11_49439147     HPrz    T    G        0      0        2 
  11  chr11_49439147     ZBoe    T    G        0      0        2 
  11  chr11_49439147     ZGre    T    G        0      0        2 
  11  chr11_49439147     ZHar    T    G        0      0        2 
  11  chr11_49439147   Sample    T    G        0      0        2 
  11  chr11_49446784     AAsi    C    G        0      0        2 
  11  chr11_49446784     AKia    C    G        1      2        2 
  11  chr11_49446784     AOna    C    G        1      2        2 
  11  chr11_49446784     ASom    C    G        0      0        2 
  11  chr11_49446784     HCab    C    G        0      0        2 
  11  chr11_49446784     HPrz    C    G        0      0        2 
  11  chr11_49446784     ZBoe    C    G        0      0        2 
  11  chr11_49446784     ZGre    C    G        0      0        2 
  11  chr11_49446784     ZHar    C    G        0      0        2 
  11  chr11_49446784   Sample    C    G        0      0        2 
  11  chr11_49452551     AAsi    A    G        0      0        2 
  11  chr11_49452551     AKia    A    G        0      0        2 
  11  chr11_49452551     AOna    A    G        0      0        2 
  11  chr11_49452551     ASom    A    G        0      0        2 
  11  chr11_49452551     HCab    A    G        0      0        2 
  11  chr11_49452551     HPrz    A    G        0      0        2 
  11  chr11_49452551     ZBoe    A    G        1      2        2 
  11  chr11_49452551     ZGre    A    G        1      2        2 
  11  chr11_49452551     ZHar    A    G        1      2        2 
  11  chr11_49452551   Sample    A    G        0      0        2 
  11  chr11_49453763     AAsi    C    G        0      0        2 
  11  chr11_49453763     AKia    C    G      0.5      1        2 
  11  chr11_49453763     AOna    C    G        0      0        2 
  11  chr11_49453763     ASom    C    G        0      0        2 
  11  chr11_49453763     HCab    C    G        0      0        2 
  11  chr11_49453763     HPrz    C    G        0      0        2 
  11  chr11_49453763     ZBoe    C    G        0      0        2 
  11  chr11_49453763     ZGre    C    G        0      0        2 
  11  chr11_49453763     ZHar    C    G        0      0        2 
  11  chr11_49453763   Sample    C    G        0      0        2 
  11  chr11_49455284     AAsi    A    G        0      0        2 
  11  chr11_49455284     AKia    A    G        0      0        2 
  11  chr11_49455284     AOna    A    G        0      0        2 
  11  chr11_49455284     ASom    A    G        0      0        2 
  11  chr11_49455284     HCab    A    G        0      0        2 
  11  chr11_49455284     HPrz    A    G      0.5      1        2 
  11  chr11_49455284     ZBoe    A    G        0      0        2 
  11  chr11_49455284     ZGre    A    G        0      0        2 
  11  chr11_49455284     ZHar    A    G        0      0        2 
  11  chr11_49455284   Sample    A    G        0      0        2 
  11  chr11_49456893     AAsi    C    G        0      0        2 
  11  chr11_49456893     AKia    C    G        0      0        2 
  11  chr11_49456893     AOna    C    G        0      0        2 
  11  chr11_49456893     ASom    C    G        0      0        2 
  11  chr11_49456893     HCab    C    G      0.5      1        2 
  11  chr11_49456893     HPrz    C    G      0.5      1        2 
  11  chr11_49456893     ZBoe    C    G        0      0        2 
  11  chr11_49456893     ZGre    C    G        0      0        2 
  11  chr11_49456893     ZHar    C    G        0      0        2 
  11  chr11_49456893   Sample    C    G        0      0        2 
  11  chr11_49466281     AAsi    T    C        0      0        2 
  11  chr11_49466281     AKia    T    C        0      0        2 
  11  chr11_49466281     AOna    T    C      0.5      1        2 
  11  chr11_49466281     ASom    T    C        0      0        2 
  11  chr11_49466281     HCab    T    C        0      0        2 
  11  chr11_49466281     HPrz    T    C        0      0        2 
  11  chr11_49466281     ZBoe    T    C        0      0        2 
  11  chr11_49466281     ZGre    T    C        0      0        2 
  11  chr11_49466281     ZHar    T    C        0      0        2 
  11  chr11_49466281   Sample    T    C        0      0        2 
  11  chr11_49466866     AAsi    G    A        0      0        2 
  11  chr11_49466866     AKia    G    A        0      0        2 
  11  chr11_49466866     AOna    G    A        0      0        2 
  11  chr11_49466866     ASom    G    A        0      0        2 
  11  chr11_49466866     HCab    G    A        1      2        2 
  11  chr11_49466866     HPrz    G    A        1      2        2 
  11  chr11_49466866     ZBoe    G    A        0      0        2 
  11  chr11_49466866     ZGre    G    A        0      0        2 
  11  chr11_49466866     ZHar    G    A        0      0        2 
  11  chr11_49466866   Sample    G    A        0      0        2 
  11  chr11_49468235     AAsi    T    C        0      0        2 
  11  chr11_49468235     AKia    T    C      0.5      1        2 
  11  chr11_49468235     AOna    T    C        0      0        2 
  11  chr11_49468235     ASom    T    C        0      0        2 
  11  chr11_49468235     HCab    T    C        0      0        2 
  11  chr11_49468235     HPrz    T    C        0      0        2 
  11  chr11_49468235     ZBoe    T    C        0      0        2 
  11  chr11_49468235     ZGre    T    C        0      0        2 
  11  chr11_49468235     ZHar    T    C        0      0        2 
  11  chr11_49468235   Sample    T    C        0      0        2 
  11  chr11_49479093     AAsi    C    T        1      2        2 
  11  chr11_49479093     AKia    C    T        0      0        2 
  11  chr11_49479093     AOna    C    T        0      0        2 
  11  chr11_49479093     ASom    C    T        1      2        2 
  11  chr11_49479093     HCab    C    T        0      0        2 
  11  chr11_49479093     HPrz    C    T        0      0        2 
  11  chr11_49479093     ZBoe    C    T        0      0        2 
  11  chr11_49479093     ZGre    C    T        0      0        2 
  11  chr11_49479093     ZHar    C    T        0      0        2 
  11  chr11_49479093   Sample    C    T        1      2        2 
  11  chr11_49481099     AAsi    T    C        0      0        2 
  11  chr11_49481099     AKia    T    C        0      0        2 
  11  chr11_49481099     AOna    T    C        0      0        2 
  11  chr11_49481099     ASom    T    C        0      0        2 
  11  chr11_49481099     HCab    T    C        0      0        2 
  11  chr11_49481099     HPrz    T    C        1      2        2 
  11  chr11_49481099     ZBoe    T    C        0      0        2 
  11  chr11_49481099     ZGre    T    C        0      0        2 
  11  chr11_49481099     ZHar    T    C        0      0        2 
  11  chr11_49481099   Sample    T    C        0      0        2 
  11  chr11_49484101     AAsi    G    A        0      0        2 
  11  chr11_49484101     AKia    G    A        0      0        2 
  11  chr11_49484101     AOna    G    A        0      0        2 
  11  chr11_49484101     ASom    G    A        0      0        2 
  11  chr11_49484101     HCab    G    A        1      2        2 
  11  chr11_49484101     HPrz    G    A      0.5      1        2 
  11  chr11_49484101     ZBoe    G    A        0      0        2 
  11  chr11_49484101     ZGre    G    A        0      0        2 
  11  chr11_49484101     ZHar    G    A        0      0        2 
  11  chr11_49484101   Sample    G    A        0      0        2 
  11  chr11_49486668     AAsi    T    C        0      0        2 
  11  chr11_49486668     AKia    T    C        0      0        2 
  11  chr11_49486668     AOna    T    C        0      0        2 
  11  chr11_49486668     ASom    T    C        0      0        2 
  11  chr11_49486668     HCab    T    C        0      0        2 
  11  chr11_49486668     HPrz    T    C      0.5      1        2 
  11  chr11_49486668     ZBoe    T    C        0      0        2 
  11  chr11_49486668     ZGre    T    C        0      0        2 
  11  chr11_49486668     ZHar    T    C        0      0        2 
  11  chr11_49486668   Sample    T    C        0      0        2 
  11  chr11_49487097     AAsi    C    A        1      2        2 
  11  chr11_49487097     AKia    C    A        0      0        2 
  11  chr11_49487097     AOna    C    A        0      0        2 
  11  chr11_49487097     ASom    C    A        0      0        2 
  11  chr11_49487097     HCab    C    A        0      0        2 
  11  chr11_49487097     HPrz    C    A        0      0        2 
  11  chr11_49487097     ZBoe    C    A        0      0        2 
  11  chr11_49487097     ZGre    C    A        0      0        2 
  11  chr11_49487097     ZHar    C    A        0      0        2 
  11  chr11_49487097   Sample    C    A        1      2        2 
  11  chr11_49491327     AAsi    G    C        1      2        2 
  11  chr11_49491327     AKia    G    C        0      0        2 
  11  chr11_49491327     AOna    G    C        0      0        2 
  11  chr11_49491327     ASom    G    C        1      2        2 
  11  chr11_49491327     HCab    G    C        0      0        2 
  11  chr11_49491327     HPrz    G    C        0      0        2 
  11  chr11_49491327     ZBoe    G    C        0      0        2 
  11  chr11_49491327     ZGre    G    C        0      0        2 
  11  chr11_49491327     ZHar    G    C        0      0        2 
  11  chr11_49491327   Sample    G    C        1      2        2 
  11  chr11_49492471     AAsi    T    C        0      0        2 
  11  chr11_49492471     AKia    T    C        0      0        2 
  11  chr11_49492471     AOna    T    C        0      0        2 
  11  chr11_49492471     ASom    T    C        0      0        2 
  11  chr11_49492471     HCab    T    C        1      2        2 
  11  chr11_49492471     HPrz    T    C        1      2        2 
  11  chr11_49492471     ZBoe    T    C        0      0        2 
  11  chr11_49492471     ZGre    T    C        0      0        2 
  11  chr11_49492471     ZHar    T    C        0      0        2 
  11  chr11_49492471   Sample    T    C        0      0        2 
  11  chr11_49500193     AAsi    A    G        0      0        2 
  11  chr11_49500193     AKia    A    G        0      0        2 
  11  chr11_49500193     AOna    A    G        0      0        2 
  11  chr11_49500193     ASom    A    G        0      0        2 
  11  chr11_49500193     HCab    A    G        1      2        2 
  11  chr11_49500193     HPrz    A    G        1      2        2 
  11  chr11_49500193     ZBoe    A    G        0      0        2 
  11  chr11_49500193     ZGre    A    G        0      0        2 
  11  chr11_49500193     ZHar    A    G        0      0        2 
  11  chr11_49500193   Sample    A    G        0      0        2 
  11  chr11_49500639     AAsi    C    T        0      0        2 
  11  chr11_49500639     AKia    C    T        0      0        2 
  11  chr11_49500639     AOna    C    T        0      0        2 
  11  chr11_49500639     ASom    C    T        0      0        2 
  11  chr11_49500639     HCab    C    T        0      0        2 
  11  chr11_49500639     HPrz    C    T        0      0        2 
  11  chr11_49500639     ZBoe    C    T        1      2        2 
  11  chr11_49500639     ZGre    C    T        0      0        2 
  11  chr11_49500639     ZHar    C    T        0      0        2 
  11  chr11_49500639   Sample    C    T        0      0        2 
  11  chr11_49504705     AAsi    A    G        0      0        2 
  11  chr11_49504705     AKia    A    G        0      0        2 
  11  chr11_49504705     AOna    A    G        0      0        2 
  11  chr11_49504705     ASom    A    G        0      0        2 
  11  chr11_49504705     HCab    A    G        0      0        2 
  11  chr11_49504705     HPrz    A    G        0      0        2 
  11  chr11_49504705     ZBoe    A    G      0.5      1        2 
  11  chr11_49504705     ZGre    A    G        0      0        2 
  11  chr11_49504705     ZHar    A    G        0      0        2 
  11  chr11_49504705   Sample    A    G        0      0        2 
  11  chr11_49504716     AAsi    T    G        0      0        2 
  11  chr11_49504716     AKia    T    G        0      0        2 
  11  chr11_49504716     AOna    T    G        0      0        2 
  11  chr11_49504716     ASom    T    G        0      0        2 
  11  chr11_49504716     HCab    T    G      0.5      1        2 
  11  chr11_49504716     HPrz    T    G      0.5      1        2 
  11  chr11_49504716     ZBoe    T    G        0      0        2 
  11  chr11_49504716     ZGre    T    G        0      0        2 
  11  chr11_49504716     ZHar    T    G        0      0        2 
  11  chr11_49504716   Sample    T    G        0      0        2 
  11  chr11_49508190     AAsi    C    T        0      0        2 
  11  chr11_49508190     AKia    C    T        0      0        2 
  11  chr11_49508190     AOna    C    T        0      0        2 
  11  chr11_49508190     ASom    C    T        0      0        2 
  11  chr11_49508190     HCab    C    T        1      2        2 
  11  chr11_49508190     HPrz    C    T        1      2        2 
  11  chr11_49508190     ZBoe    C    T        0      0        2 
  11  chr11_49508190     ZGre    C    T        0      0        2 
  11  chr11_49508190     ZHar    C    T        0      0        2 
  11  chr11_49508190   Sample    C    T        0      0        2 
  11  chr11_49518830     AAsi    A    G        0      0        2 
  11  chr11_49518830     AKia    A    G        0      0        2 
  11  chr11_49518830     AOna    A    G      0.5      1        2 
  11  chr11_49518830     ASom    A    G        0      0        2 
  11  chr11_49518830     HCab    A    G        0      0        2 
  11  chr11_49518830     HPrz    A    G        0      0        2 
  11  chr11_49518830     ZBoe    A    G        0      0        2 
  11  chr11_49518830     ZGre    A    G        0      0        2 
  11  chr11_49518830     ZHar    A    G        0      0        2 
  11  chr11_49518830   Sample    A    G        0      0        2 
  11  chr11_49523284     AAsi    C    G        1      2        2 
  11  chr11_49523284     AKia    C    G        0      0        2 
  11  chr11_49523284     AOna    C    G        0      0        2 
  11  chr11_49523284     ASom    C    G        0      0        2 
  11  chr11_49523284     HCab    C    G        0      0        2 
  11  chr11_49523284     HPrz    C    G        0      0        2 
  11  chr11_49523284     ZBoe    C    G        0      0        2 
  11  chr11_49523284     ZGre    C    G        0      0        2 
  11  chr11_49523284     ZHar    C    G      0.5      1        2 
  11  chr11_49523284   Sample    C    G        1      2        2 
  11  chr11_49524280     AAsi    C    A        0      0        2 
  11  chr11_49524280     AKia    C    A        0      0        2 
  11  chr11_49524280     AOna    C    A        0      0        2 
  11  chr11_49524280     ASom    C    A        0      0        2 
  11  chr11_49524280     HCab    C    A        1      2        2 
  11  chr11_49524280     HPrz    C    A        1      2        2 
  11  chr11_49524280     ZBoe    C    A        0      0        2 
  11  chr11_49524280     ZGre    C    A        0      0        2 
  11  chr11_49524280     ZHar    C    A        0      0        2 
  11  chr11_49524280   Sample    C    A        0      0        2 
  11  chr11_49530150     AAsi    T    C        0      0        2 
  11  chr11_49530150     AKia    T    C        0      0        2 
  11  chr11_49530150     AOna    T    C        0      0        2 
  11  chr11_49530150     ASom    T    C        0      0        2 
  11  chr11_49530150     HCab    T    C        1      2        2 
  11  chr11_49530150     HPrz    T    C        1      2        2 
  11  chr11_49530150     ZBoe    T    C        0      0        2 
  11  chr11_49530150     ZGre    T    C        0      0        2 
  11  chr11_49530150     ZHar    T    C        0      0        2 
  11  chr11_49530150   Sample    T    C        0      0        2 
  11  chr11_49530291     AAsi    A    T        0      0        2 
  11  chr11_49530291     AKia    A    T        0      0        2 
  11  chr11_49530291     AOna    A    T        0      0        2 
  11  chr11_49530291     ASom    A    T        0      0        2 
  11  chr11_49530291     HCab    A    T      0.5      1        2 
  11  chr11_49530291     HPrz    A    T        0      0        2 
  11  chr11_49530291     ZBoe    A    T        0      0        2 
  11  chr11_49530291     ZGre    A    T        0      0        2 
  11  chr11_49530291     ZHar    A    T        0      0        2 
  11  chr11_49530291   Sample    A    T        0      0        2 
  11  chr11_49532265     AAsi    T    C        0      0        2 
  11  chr11_49532265     AKia    T    C        0      0        2 
  11  chr11_49532265     AOna    T    C        0      0        2 
  11  chr11_49532265     ASom    T    C        0      0        2 
  11  chr11_49532265     HCab    T    C        0      0        2 
  11  chr11_49532265     HPrz    T    C      0.5      1        2 
  11  chr11_49532265     ZBoe    T    C        0      0        2 
  11  chr11_49532265     ZGre    T    C        0      0        2 
  11  chr11_49532265     ZHar    T    C        0      0        2 
  11  chr11_49532265   Sample    T    C        0      0        2 
  11  chr11_49537432     AAsi    T    C        0      0        2 
  11  chr11_49537432     AKia    T    C        0      0        2 
  11  chr11_49537432     AOna    T    C        0      0        2 
  11  chr11_49537432     ASom    T    C        0      0        2 
  11  chr11_49537432     HCab    T    C      0.5      1        2 
  11  chr11_49537432     HPrz    T    C        0      0        2 
  11  chr11_49537432     ZBoe    T    C        0      0        2 
  11  chr11_49537432     ZGre    T    C        0      0        2 
  11  chr11_49537432     ZHar    T    C        0      0        2 
  11  chr11_49537432   Sample    T    C        0      0        2 
  11  chr11_49537810     AAsi    G    A        0      0        2 
  11  chr11_49537810     AKia    G    A        0      0        2 
  11  chr11_49537810     AOna    G    A        0      0        2 
  11  chr11_49537810     ASom    G    A        0      0        2 
  11  chr11_49537810     HCab    G    A        1      2        2 
  11  chr11_49537810     HPrz    G    A        1      2        2 
  11  chr11_49537810     ZBoe    G    A        0      0        2 
  11  chr11_49537810     ZGre    G    A        0      0        2 
  11  chr11_49537810     ZHar    G    A        0      0        2 
  11  chr11_49537810   Sample    G    A        0      0        2 
  11  chr11_49560014     AAsi    A    T        0      0        2 
  11  chr11_49560014     AKia    A    T        0      0        2 
  11  chr11_49560014     AOna    A    T        0      0        2 
  11  chr11_49560014     ASom    A    T        0      0        2 
  11  chr11_49560014     HCab    A    T        1      2        2 
  11  chr11_49560014     HPrz    A    T        1      2        2 
  11  chr11_49560014     ZBoe    A    T        0      0        2 
  11  chr11_49560014     ZGre    A    T        0      0        2 
  11  chr11_49560014     ZHar    A    T        0      0        2 
  11  chr11_49560014   Sample    A    T        0      0        2 
  11  chr11_49562496     AAsi    A    C        0      0        2 
  11  chr11_49562496     AKia    A    C      0.5      1        2 
  11  chr11_49562496     AOna    A    C      0.5      1        2 
  11  chr11_49562496     ASom    A    C        0      0        2 
  11  chr11_49562496     HCab    A    C        0      0        2 
  11  chr11_49562496     HPrz    A    C        0      0        2 
  11  chr11_49562496     ZBoe    A    C        0      0        2 
  11  chr11_49562496     ZGre    A    C        0      0        2 
  11  chr11_49562496     ZHar    A    C        0      0        2 
  11  chr11_49562496   Sample    A    C        0      0        2 
  11  chr11_49568225     AAsi    C    T        0      0        2 
  11  chr11_49568225     AKia    C    T        0      0        2 
  11  chr11_49568225     AOna    C    T        0      0        2 
  11  chr11_49568225     ASom    C    T        0      0        2 
  11  chr11_49568225     HCab    C    T        0      0        2 
  11  chr11_49568225     HPrz    C    T        0      0        2 
  11  chr11_49568225     ZBoe    C    T        0      0        2 
  11  chr11_49568225     ZGre    C    T        1      2        2 
  11  chr11_49568225     ZHar    C    T        0      0        2 
  11  chr11_49568225   Sample    C    T        0      0        2 
  11  chr11_49569358     AAsi    G    A        0      0        2 
  11  chr11_49569358     AKia    G    A        0      0        2 
  11  chr11_49569358     AOna    G    A        0      0        2 
  11  chr11_49569358     ASom    G    A        0      0        2 
  11  chr11_49569358     HCab    G    A        0      0        2 
  11  chr11_49569358     HPrz    G    A        0      0        2 
  11  chr11_49569358     ZBoe    G    A      0.5      1        2 
  11  chr11_49569358     ZGre    G    A        0      0        2 
  11  chr11_49569358     ZHar    G    A        0      0        2 
  11  chr11_49569358   Sample    G    A        0      0        2 
  11  chr11_49578197     AAsi    C    T        0      0        2 
  11  chr11_49578197     AKia    C    T        0      0        2 
  11  chr11_49578197     AOna    C    T        0      0        2 
  11  chr11_49578197     ASom    C    T        0      0        2 
  11  chr11_49578197     HCab    C    T        0      0        2 
  11  chr11_49578197     HPrz    C    T        0      0        2 
  11  chr11_49578197     ZBoe    C    T        0      0        2 
  11  chr11_49578197     ZGre    C    T        1      2        2 
  11  chr11_49578197     ZHar    C    T        0      0        2 
  11  chr11_49578197   Sample    C    T        0      0        2 
  11  chr11_49581209     AAsi    T    C        0      0        2 
  11  chr11_49581209     AKia    T    C        0      0        2 
  11  chr11_49581209     AOna    T    C        0      0        2 
  11  chr11_49581209     ASom    T    C        0      0        2 
  11  chr11_49581209     HCab    T    C        0      0        2 
  11  chr11_49581209     HPrz    T    C        0      0        2 
  11  chr11_49581209     ZBoe    T    C        0      0        2 
  11  chr11_49581209     ZGre    T    C        0      0        2 
  11  chr11_49581209     ZHar    T    C      0.5      1        2 
  11  chr11_49581209   Sample    T    C        0      0        2 
  11  chr11_49596903     AAsi    A    G        0      0        2 
  11  chr11_49596903     AKia    A    G        0      0        2 
  11  chr11_49596903     AOna    A    G        0      0        2 
  11  chr11_49596903     ASom    A    G        0      0        2 
  11  chr11_49596903     HCab    A    G        0      0        2 
  11  chr11_49596903     HPrz    A    G        0      0        2 
  11  chr11_49596903     ZBoe    A    G        0      0        2 
  11  chr11_49596903     ZGre    A    G        0      0        2 
  11  chr11_49596903     ZHar    A    G        1      2        2 
  11  chr11_49596903   Sample    A    G        0      0        2 
  11  chr11_49602341     AAsi    A    C        0      0        2 
  11  chr11_49602341     AKia    A    C        0      0        2 
  11  chr11_49602341     AOna    A    C        0      0        2 
  11  chr11_49602341     ASom    A    C        0      0        2 
  11  chr11_49602341     HCab    A    C        0      0        2 
  11  chr11_49602341     HPrz    A    C        0      0        2 
  11  chr11_49602341     ZBoe    A    C        0      0        2 
  11  chr11_49602341     ZGre    A    C        0      0        2 
  11  chr11_49602341     ZHar    A    C      0.5      1        2 
  11  chr11_49602341   Sample    A    C        0      0        2 
  11  chr11_49603125     AAsi    A    G        0      0        2 
  11  chr11_49603125     AKia    A    G        0      0        2 
  11  chr11_49603125     AOna    A    G        0      0        2 
  11  chr11_49603125     ASom    A    G        0      0        2 
  11  chr11_49603125     HCab    A    G        0      0        2 
  11  chr11_49603125     HPrz    A    G        0      0        2 
  11  chr11_49603125     ZBoe    A    G      0.5      1        2 
  11  chr11_49603125     ZGre    A    G        0      0        2 
  11  chr11_49603125     ZHar    A    G        0      0        2 
  11  chr11_49603125   Sample    A    G        0      0        2 
  11  chr11_49611614     AAsi    T    C      0.5      1        2 
  11  chr11_49611614     AKia    T    C        0      0        2 
  11  chr11_49611614     AOna    T    C        0      0        2 
  11  chr11_49611614     ASom    T    C        0      0        2 
  11  chr11_49611614     HCab    T    C        0      0        2 
  11  chr11_49611614     HPrz    T    C        0      0        2 
  11  chr11_49611614     ZBoe    T    C        0      0        2 
  11  chr11_49611614     ZGre    T    C        0      0        2 
  11  chr11_49611614     ZHar    T    C        0      0        2 
  11  chr11_49611614   Sample    T    C        0      0        2 
  11  chr11_49635573     AAsi    A    G        0      0        2 
  11  chr11_49635573     AKia    A    G        0      0        2 
  11  chr11_49635573     AOna    A    G        0      0        2 
  11  chr11_49635573     ASom    A    G        0      0        2 
  11  chr11_49635573     HCab    A    G        1      2        2 
  11  chr11_49635573     HPrz    A    G        1      2        2 
  11  chr11_49635573     ZBoe    A    G        0      0        2 
  11  chr11_49635573     ZGre    A    G        0      0        2 
  11  chr11_49635573     ZHar    A    G        0      0        2 
  11  chr11_49635573   Sample    A    G        0      0        2 
  11  chr11_49640154     AAsi    G    A        0      0        2 
  11  chr11_49640154     AKia    G    A        0      0        2 
  11  chr11_49640154     AOna    G    A        0      0        2 
  11  chr11_49640154     ASom    G    A        0      0        2 
  11  chr11_49640154     HCab    G    A        1      2        2 
  11  chr11_49640154     HPrz    G    A        1      2        2 
  11  chr11_49640154     ZBoe    G    A        0      0        2 
  11  chr11_49640154     ZGre    G    A        0      0        2 
  11  chr11_49640154     ZHar    G    A        0      0        2 
  11  chr11_49640154   Sample    G    A        0      0        2 
  11  chr11_49644216     AAsi    G    A        0      0        2 
  11  chr11_49644216     AKia    G    A        0      0        2 
  11  chr11_49644216     AOna    G    A        0      0        2 
  11  chr11_49644216     ASom    G    A        0      0        2 
  11  chr11_49644216     HCab    G    A        1      2        2 
  11  chr11_49644216     HPrz    G    A        1      2        2 
  11  chr11_49644216     ZBoe    G    A        0      0        2 
  11  chr11_49644216     ZGre    G    A        0      0        2 
  11  chr11_49644216     ZHar    G    A        0      0        2 
  11  chr11_49644216   Sample    G    A        0      0        2 
  11  chr11_49648633     AAsi    G    A        0      0        2 
  11  chr11_49648633     AKia    G    A        0      0        2 
  11  chr11_49648633     AOna    G    A        0      0        2 
  11  chr11_49648633     ASom    G    A        0      0        2 
  11  chr11_49648633     HCab    G    A        0      0        2 
  11  chr11_49648633     HPrz    G    A        0      0        2 
  11  chr11_49648633     ZBoe    G    A        0      0        2 
  11  chr11_49648633     ZGre    G    A        0      0        2 
  11  chr11_49648633     ZHar    G    A      0.5      1        2 
  11  chr11_49648633   Sample    G    A        0      0        2 
  11  chr11_49648754     AAsi    T    C        0      0        2 
  11  chr11_49648754     AKia    T    C        0      0        2 
  11  chr11_49648754     AOna    T    C        0      0        2 
  11  chr11_49648754     ASom    T    C        1      2        2 
  11  chr11_49648754     HCab    T    C        0      0        2 
  11  chr11_49648754     HPrz    T    C        0      0        2 
  11  chr11_49648754     ZBoe    T    C        0      0        2 
  11  chr11_49648754     ZGre    T    C        0      0        2 
  11  chr11_49648754     ZHar    T    C        0      0        2 
  11  chr11_49648754   Sample    T    C        0      0        2 
  11  chr11_49650464     AAsi    A    C        0      0        2 
  11  chr11_49650464     AKia    A    C        0      0        2 
  11  chr11_49650464     AOna    A    C        0      0        2 
  11  chr11_49650464     ASom    A    C        0      0        2 
  11  chr11_49650464     HCab    A    C        0      0        2 
  11  chr11_49650464     HPrz    A    C      0.5      1        2 
  11  chr11_49650464     ZBoe    A    C        0      0        2 
  11  chr11_49650464     ZGre    A    C        0      0        2 
  11  chr11_49650464     ZHar    A    C        0      0        2 
  11  chr11_49650464   Sample    A    C        0      0        2 
  11  chr11_49654843     AAsi    G    A        0      0        2 
  11  chr11_49654843     AKia    G    A        0      0        2 
  11  chr11_49654843     AOna    G    A        0      0        2 
  11  chr11_49654843     ASom    G    A        0      0        2 
  11  chr11_49654843     HCab    G    A        1      2        2 
  11  chr11_49654843     HPrz    G    A        1      2        2 
  11  chr11_49654843     ZBoe    G    A        0      0        2 
  11  chr11_49654843     ZGre    G    A        0      0        2 
  11  chr11_49654843     ZHar    G    A        0      0        2 
  11  chr11_49654843   Sample    G    A        0      0        2 
  11  chr11_49657371     AAsi    G    A        0      0        2 
  11  chr11_49657371     AKia    G    A        0      0        2 
  11  chr11_49657371     AOna    G    A        0      0        2 
  11  chr11_49657371     ASom    G    A        0      0        2 
  11  chr11_49657371     HCab    G    A        1      2        2 
  11  chr11_49657371     HPrz    G    A        1      2        2 
  11  chr11_49657371     ZBoe    G    A        0      0        2 
  11  chr11_49657371     ZGre    G    A        0      0        2 
  11  chr11_49657371     ZHar    G    A        0      0        2 
  11  chr11_49657371   Sample    G    A        0      0        2 
  11  chr11_49660129     AAsi    A    G        0      0        2 
  11  chr11_49660129     AKia    A    G        0      0        2 
  11  chr11_49660129     AOna    A    G      0.5      1        2 
  11  chr11_49660129     ASom    A    G        0      0        2 
  11  chr11_49660129     HCab    A    G        0      0        2 
  11  chr11_49660129     HPrz    A    G        0      0        2 
  11  chr11_49660129     ZBoe    A    G        0      0        2 
  11  chr11_49660129     ZGre    A    G        0      0        2 
  11  chr11_49660129     ZHar    A    G        0      0        2 
  11  chr11_49660129   Sample    A    G        0      0        2 
  11  chr11_49661895     AAsi    T    C        0      0        2 
  11  chr11_49661895     AKia    T    C        0      0        2 
  11  chr11_49661895     AOna    T    C        0      0        2 
  11  chr11_49661895     ASom    T    C        0      0        2 
  11  chr11_49661895     HCab    T    C        0      0        2 
  11  chr11_49661895     HPrz    T    C        0      0        2 
  11  chr11_49661895     ZBoe    T    C      0.5      1        2 
  11  chr11_49661895     ZGre    T    C        0      0        2 
  11  chr11_49661895     ZHar    T    C        0      0        2 
  11  chr11_49661895   Sample    T    C        0      0        2 
  11  chr11_49662898     AAsi    G    T        0      0        2 
  11  chr11_49662898     AKia    G    T        0      0        2 
  11  chr11_49662898     AOna    G    T        0      0        2 
  11  chr11_49662898     ASom    G    T        0      0        2 
  11  chr11_49662898     HCab    G    T        0      0        2 
  11  chr11_49662898     HPrz    G    T        0      0        2 
  11  chr11_49662898     ZBoe    G    T        0      0        2 
  11  chr11_49662898     ZGre    G    T        0      0        2 
  11  chr11_49662898     ZHar    G    T      0.5      1        2 
  11  chr11_49662898   Sample    G    T        0      0        2 
  11  chr11_49669099     AAsi    G    C        0      0        2 
  11  chr11_49669099     AKia    G    C        0      0        2 
  11  chr11_49669099     AOna    G    C        0      0        2 
  11  chr11_49669099     ASom    G    C        0      0        2 
  11  chr11_49669099     HCab    G    C        1      2        2 
  11  chr11_49669099     HPrz    G    C        1      2        2 
  11  chr11_49669099     ZBoe    G    C        0      0        2 
  11  chr11_49669099     ZGre    G    C        0      0        2 
  11  chr11_49669099     ZHar    G    C        0      0        2 
  11  chr11_49669099   Sample    G    C        0      0        2 
  11  chr11_49692690     AAsi    A    G      0.5      1        2 
  11  chr11_49692690     AKia    A    G        0      0        2 
  11  chr11_49692690     AOna    A    G        0      0        2 
  11  chr11_49692690     ASom    A    G        0      0        2 
  11  chr11_49692690     HCab    A    G        1      2        2 
  11  chr11_49692690     HPrz    A    G        1      2        2 
  11  chr11_49692690     ZBoe    A    G        0      0        2 
  11  chr11_49692690     ZGre    A    G        0      0        2 
  11  chr11_49692690     ZHar    A    G        0      0        2 
  11  chr11_49692690   Sample    A    G        0      0        2 
  11  chr11_49699882     AAsi    T    G        0      0        2 
  11  chr11_49699882     AKia    T    G        1      2        2 
  11  chr11_49699882     AOna    T    G        1      2        2 
  11  chr11_49699882     ASom    T    G        0      0        2 
  11  chr11_49699882     HCab    T    G        0      0        2 
  11  chr11_49699882     HPrz    T    G        0      0        2 
  11  chr11_49699882     ZBoe    T    G        0      0        2 
  11  chr11_49699882     ZGre    T    G        0      0        2 
  11  chr11_49699882     ZHar    T    G        0      0        2 
  11  chr11_49699882   Sample    T    G        0      0        2 
  11  chr11_49702217     AAsi    T    C        0      0        2 
  11  chr11_49702217     AKia    T    C        0      0        2 
  11  chr11_49702217     AOna    T    C        0      0        2 
  11  chr11_49702217     ASom    T    C        0      0        2 
  11  chr11_49702217     HCab    T    C        0      0        2 
  11  chr11_49702217     HPrz    T    C        0      0        2 
  11  chr11_49702217     ZBoe    T    C        0      0        2 
  11  chr11_49702217     ZGre    T    C      0.5      1        2 
  11  chr11_49702217     ZHar    T    C        0      0        2 
  11  chr11_49702217   Sample    T    C        0      0        2 
  11  chr11_49711478     AAsi    A    G        0      0        2 
  11  chr11_49711478     AKia    A    G        0      0        2 
  11  chr11_49711478     AOna    A    G        0      0        2 
  11  chr11_49711478     ASom    A    G        0      0        2 
  11  chr11_49711478     HCab    A    G        0      0        2 
  11  chr11_49711478     HPrz    A    G        0      0        2 
  11  chr11_49711478     ZBoe    A    G        0      0        2 
  11  chr11_49711478     ZGre    A    G      0.5      1        2 
  11  chr11_49711478     ZHar    A    G        0      0        2 
  11  chr11_49711478   Sample    A    G        0      0        2 
  11  chr11_49713097     AAsi    A    G        0      0        2 
  11  chr11_49713097     AKia    A    G        0      0        2 
  11  chr11_49713097     AOna    A    G        0      0        2 
  11  chr11_49713097     ASom    A    G        0      0        2 
  11  chr11_49713097     HCab    A    G        1      2        2 
  11  chr11_49713097     HPrz    A    G        1      2        2 
  11  chr11_49713097     ZBoe    A    G        0      0        2 
  11  chr11_49713097     ZGre    A    G        0      0        2 
  11  chr11_49713097     ZHar    A    G        0      0        2 
  11  chr11_49713097   Sample    A    G        0      0        2 
  11  chr11_49713777     AAsi    G    A        0      0        2 
  11  chr11_49713777     AKia    G    A        0      0        2 
  11  chr11_49713777     AOna    G    A        0      0        2 
  11  chr11_49713777     ASom    G    A        0      0        2 
  11  chr11_49713777     HCab    G    A        0      0        2 
  11  chr11_49713777     HPrz    G    A        0      0        2 
  11  chr11_49713777     ZBoe    G    A        1      2        2 
  11  chr11_49713777     ZGre    G    A        1      2        2 
  11  chr11_49713777     ZHar    G    A        0      0        2 
  11  chr11_49713777   Sample    G    A        0      0        2 
  11  chr11_49718669     AAsi    C    A        0      0        2 
  11  chr11_49718669     AKia    C    A        0      0        2 
  11  chr11_49718669     AOna    C    A        1      2        2 
  11  chr11_49718669     ASom    C    A        0      0        2 
  11  chr11_49718669     HCab    C    A        0      0        2 
  11  chr11_49718669     HPrz    C    A        0      0        2 
  11  chr11_49718669     ZBoe    C    A        0      0        2 
  11  chr11_49718669     ZGre    C    A        0      0        2 
  11  chr11_49718669     ZHar    C    A        0      0        2 
  11  chr11_49718669   Sample    C    A        0      0        2 
  11  chr11_49720739     AAsi    G    A        0      0        2 
  11  chr11_49720739     AKia    G    A      0.5      1        2 
  11  chr11_49720739     AOna    G    A        0      0        2 
  11  chr11_49720739     ASom    G    A        0      0        2 
  11  chr11_49720739     HCab    G    A        0      0        2 
  11  chr11_49720739     HPrz    G    A        0      0        2 
  11  chr11_49720739     ZBoe    G    A        0      0        2 
  11  chr11_49720739     ZGre    G    A        0      0        2 
  11  chr11_49720739     ZHar    G    A        0      0        2 
  11  chr11_49720739   Sample    G    A        0      0        2 
  11  chr11_49725300     AAsi    C    T        0      0        2 
  11  chr11_49725300     AKia    C    T        0      0        2 
  11  chr11_49725300     AOna    C    T        0      0        2 
  11  chr11_49725300     ASom    C    T        0      0        2 
  11  chr11_49725300     HCab    C    T        1      2        2 
  11  chr11_49725300     HPrz    C    T        1      2        2 
  11  chr11_49725300     ZBoe    C    T        0      0        2 
  11  chr11_49725300     ZGre    C    T        0      0        2 
  11  chr11_49725300     ZHar    C    T        0      0        2 
  11  chr11_49725300   Sample    C    T        0      0        2 
  11  chr11_49725596     AAsi    T    A        0      0        2 
  11  chr11_49725596     AKia    T    A        0      0        2 
  11  chr11_49725596     AOna    T    A        0      0        2 
  11  chr11_49725596     ASom    T    A        0      0        2 
  11  chr11_49725596     HCab    T    A        0      0        2 
  11  chr11_49725596     HPrz    T    A        0      0        2 
  11  chr11_49725596     ZBoe    T    A        1      2        2 
  11  chr11_49725596     ZGre    T    A        1      2        2 
  11  chr11_49725596     ZHar    T    A        0      0        2 
  11  chr11_49725596   Sample    T    A        0      0        2 
  11  chr11_49731667     AAsi    A    G        0      0        2 
  11  chr11_49731667     AKia    A    G        0      0        2 
  11  chr11_49731667     AOna    A    G        0      0        2 
  11  chr11_49731667     ASom    A    G        0      0        2 
  11  chr11_49731667     HCab    A    G        1      2        2 
  11  chr11_49731667     HPrz    A    G        1      2        2 
  11  chr11_49731667     ZBoe    A    G        0      0        2 
  11  chr11_49731667     ZGre    A    G        0      0        2 
  11  chr11_49731667     ZHar    A    G        0      0        2 
  11  chr11_49731667   Sample    A    G        1      2        2 
  11  chr11_49737238     AAsi    C    T        0      0        2 
  11  chr11_49737238     AKia    C    T        0      0        2 
  11  chr11_49737238     AOna    C    T        0      0        2 
  11  chr11_49737238     ASom    C    T        0      0        2 
  11  chr11_49737238     HCab    C    T        0      0        2 
  11  chr11_49737238     HPrz    C    T        0      0        2 
  11  chr11_49737238     ZBoe    C    T        0      0        2 
  11  chr11_49737238     ZGre    C    T      0.5      1        2 
  11  chr11_49737238     ZHar    C    T        0      0        2 
  11  chr11_49737238   Sample    C    T        0      0        2 
  11  chr11_49748827     AAsi    T    C      0.5      1        2 
  11  chr11_49748827     AKia    T    C        0      0        2 
  11  chr11_49748827     AOna    T    C        0      0        2 
  11  chr11_49748827     ASom    T    C        0      0        2 
  11  chr11_49748827     HCab    T    C        0      0        2 
  11  chr11_49748827     HPrz    T    C        0      0        2 
  11  chr11_49748827     ZBoe    T    C        0      0        2 
  11  chr11_49748827     ZGre    T    C        0      0        2 
  11  chr11_49748827     ZHar    T    C        0      0        2 
  11  chr11_49748827   Sample    T    C        0      0        2 
  11  chr11_49775607     AAsi    T    C        0      0        2 
  11  chr11_49775607     AKia    T    C        0      0        2 
  11  chr11_49775607     AOna    T    C        0      0        2 
  11  chr11_49775607     ASom    T    C        0      0        2 
  11  chr11_49775607     HCab    T    C        1      2        2 
  11  chr11_49775607     HPrz    T    C        1      2        2 
  11  chr11_49775607     ZBoe    T    C        0      0        2 
  11  chr11_49775607     ZGre    T    C        0      0        2 
  11  chr11_49775607     ZHar    T    C        0      0        2 
  11  chr11_49775607   Sample    T    C        0      0        2 
  11  chr11_49776001     AAsi    T    C        0      0        2 
  11  chr11_49776001     AKia    T    C        0      0        2 
  11  chr11_49776001     AOna    T    C        0      0        2 
  11  chr11_49776001     ASom    T    C        0      0        2 
  11  chr11_49776001     HCab    T    C        1      2        2 
  11  chr11_49776001     HPrz    T    C        1      2        2 
  11  chr11_49776001     ZBoe    T    C        0      0        2 
  11  chr11_49776001     ZGre    T    C        0      0        2 
  11  chr11_49776001     ZHar    T    C        0      0        2 
  11  chr11_49776001   Sample    T    C        0      0        2 
  11  chr11_49776109     AAsi    G    T        1      2        2 
  11  chr11_49776109     AKia    G    T        0      0        2 
  11  chr11_49776109     AOna    G    T        0      0        2 
  11  chr11_49776109     ASom    G    T        1      2        2 
  11  chr11_49776109     HCab    G    T        0      0        2 
  11  chr11_49776109     HPrz    G    T        0      0        2 
  11  chr11_49776109     ZBoe    G    T        0      0        2 
  11  chr11_49776109     ZGre    G    T        0      0        2 
  11  chr11_49776109     ZHar    G    T        0      0        2 
  11  chr11_49776109   Sample    G    T        1      2        2 
  11  chr11_49787606     AAsi    T    C        0      0        2 
  11  chr11_49787606     AKia    T    C        1      2        2 
  11  chr11_49787606     AOna    T    C        0      0        2 
  11  chr11_49787606     ASom    T    C        0      0        2 
  11  chr11_49787606     HCab    T    C        0      0        2 
  11  chr11_49787606     HPrz    T    C        0      0        2 
  11  chr11_49787606     ZBoe    T    C        0      0        2 
  11  chr11_49787606     ZGre    T    C        0      0        2 
  11  chr11_49787606     ZHar    T    C        0      0        2 
  11  chr11_49787606   Sample    T    C        0      0        2 
  11  chr11_49788876     AAsi    A    G        0      0        2 
  11  chr11_49788876     AKia    A    G        0      0        2 
  11  chr11_49788876     AOna    A    G        0      0        2 
  11  chr11_49788876     ASom    A    G        0      0        2 
  11  chr11_49788876     HCab    A    G        0      0        2 
  11  chr11_49788876     HPrz    A    G        0      0        2 
  11  chr11_49788876     ZBoe    A    G        0      0        2 
  11  chr11_49788876     ZGre    A    G        0      0        2 
  11  chr11_49788876     ZHar    A    G        1      2        2 
  11  chr11_49788876   Sample    A    G        0      0        2 
  11  chr11_49790918     AAsi    A    G        0      0        2 
  11  chr11_49790918     AKia    A    G        0      0        2 
  11  chr11_49790918     AOna    A    G        0      0        2 
  11  chr11_49790918     ASom    A    G        0      0        2 
  11  chr11_49790918     HCab    A    G        1      2        2 
  11  chr11_49790918     HPrz    A    G        1      2        2 
  11  chr11_49790918     ZBoe    A    G        0      0        2 
  11  chr11_49790918     ZGre    A    G        0      0        2 
  11  chr11_49790918     ZHar    A    G        0      0        2 
  11  chr11_49790918   Sample    A    G        0      0        2 
  11  chr11_49796921     AAsi    A    G        0      0        2 
  11  chr11_49796921     AKia    A    G        0      0        2 
  11  chr11_49796921     AOna    A    G        0      0        2 
  11  chr11_49796921     ASom    A    G        0      0        2 
  11  chr11_49796921     HCab    A    G        0      0        2 
  11  chr11_49796921     HPrz    A    G        0      0        2 
  11  chr11_49796921     ZBoe    A    G        0      0        2 
  11  chr11_49796921     ZGre    A    G        1      2        2 
  11  chr11_49796921     ZHar    A    G        0      0        2 
  11  chr11_49796921   Sample    A    G        0      0        2 
  11  chr11_49798289     AAsi    T    A        0      0        2 
  11  chr11_49798289     AKia    T    A        1      2        2 
  11  chr11_49798289     AOna    T    A        1      2        2 
  11  chr11_49798289     ASom    T    A        0      0        2 
  11  chr11_49798289     HCab    T    A        0      0        2 
  11  chr11_49798289     HPrz    T    A        0      0        2 
  11  chr11_49798289     ZBoe    T    A        0      0        2 
  11  chr11_49798289     ZGre    T    A        0      0        2 
  11  chr11_49798289     ZHar    T    A        0      0        2 
  11  chr11_49798289   Sample    T    A        0      0        2 
  11  chr11_49802145     AAsi    T    C        0      0        2 
  11  chr11_49802145     AKia    T    C        0      0        2 
  11  chr11_49802145     AOna    T    C        0      0        2 
  11  chr11_49802145     ASom    T    C        0      0        2 
  11  chr11_49802145     HCab    T    C        0      0        2 
  11  chr11_49802145     HPrz    T    C        0      0        2 
  11  chr11_49802145     ZBoe    T    C        0      0        2 
  11  chr11_49802145     ZGre    T    C      0.5      1        2 
  11  chr11_49802145     ZHar    T    C      0.5      1        2 
  11  chr11_49802145   Sample    T    C        0      0        2 
  11  chr11_49804303     AAsi    C    T        0      0        2 
  11  chr11_49804303     AKia    C    T        0      0        2 
  11  chr11_49804303     AOna    C    T        0      0        2 
  11  chr11_49804303     ASom    C    T        0      0        2 
  11  chr11_49804303     HCab    C    T        0      0        2 
  11  chr11_49804303     HPrz    C    T        0      0        2 
  11  chr11_49804303     ZBoe    C    T        0      0        2 
  11  chr11_49804303     ZGre    C    T        0      0        2 
  11  chr11_49804303     ZHar    C    T        1      2        2 
  11  chr11_49804303   Sample    C    T        0      0        2 
  11  chr11_49805552     AAsi    A    G        0      0        2 
  11  chr11_49805552     AKia    A    G        0      0        2 
  11  chr11_49805552     AOna    A    G        0      0        2 
  11  chr11_49805552     ASom    A    G        0      0        2 
  11  chr11_49805552     HCab    A    G        1      2        2 
  11  chr11_49805552     HPrz    A    G        1      2        2 
  11  chr11_49805552     ZBoe    A    G        0      0        2 
  11  chr11_49805552     ZGre    A    G        0      0        2 
  11  chr11_49805552     ZHar    A    G        0      0        2 
  11  chr11_49805552   Sample    A    G        0      0        2 
  11  chr11_49818887     AAsi    C    G        0      0        2 
  11  chr11_49818887     AKia    C    G        0      0        2 
  11  chr11_49818887     AOna    C    G      0.5      1        2 
  11  chr11_49818887     ASom    C    G        0      0        2 
  11  chr11_49818887     HCab    C    G        0      0        2 
  11  chr11_49818887     HPrz    C    G        0      0        2 
  11  chr11_49818887     ZBoe    C    G        0      0        2 
  11  chr11_49818887     ZGre    C    G        0      0        2 
  11  chr11_49818887     ZHar    C    G        0      0        2 
  11  chr11_49818887   Sample    C    G        0      0        2 
  11  chr11_49847373     AAsi    A    G        0      0        2 
  11  chr11_49847373     AKia    A    G        0      0        2 
  11  chr11_49847373     AOna    A    G        0      0        2 
  11  chr11_49847373     ASom    A    G        0      0        2 
  11  chr11_49847373     HCab    A    G        0      0        2 
  11  chr11_49847373     HPrz    A    G        0      0        2 
  11  chr11_49847373     ZBoe    A    G        0      0        2 
  11  chr11_49847373     ZGre    A    G        0      0        2 
  11  chr11_49847373     ZHar    A    G      0.5      1        2 
  11  chr11_49847373   Sample    A    G        0      0        2 
  11  chr11_49850727     AAsi    C    T        0      0        2 
  11  chr11_49850727     AKia    C    T        0      0        2 
  11  chr11_49850727     AOna    C    T        0      0        2 
  11  chr11_49850727     ASom    C    T        0      0        2 
  11  chr11_49850727     HCab    C    T        0      0        2 
  11  chr11_49850727     HPrz    C    T        0      0        2 
  11  chr11_49850727     ZBoe    C    T        0      0        2 
  11  chr11_49850727     ZGre    C    T        0      0        2 
  11  chr11_49850727     ZHar    C    T      0.5      1        2 
  11  chr11_49850727   Sample    C    T        0      0        2 
  11  chr11_49853518     AAsi    A    G        0      0        2 
  11  chr11_49853518     AKia    A    G        0      0        2 
  11  chr11_49853518     AOna    A    G        0      0        2 
  11  chr11_49853518     ASom    A    G        0      0        2 
  11  chr11_49853518     HCab    A    G        0      0        2 
  11  chr11_49853518     HPrz    A    G        0      0        2 
  11  chr11_49853518     ZBoe    A    G        1      2        2 
  11  chr11_49853518     ZGre    A    G        0      0        2 
  11  chr11_49853518     ZHar    A    G        0      0        2 
  11  chr11_49853518   Sample    A    G        0      0        2 
  11  chr11_49855736     AAsi    A    C        0      0        2 
  11  chr11_49855736     AKia    A    C        1      2        2 
  11  chr11_49855736     AOna    A    C        1      2        2 
  11  chr11_49855736     ASom    A    C        0      0        2 
  11  chr11_49855736     HCab    A    C        0      0        2 
  11  chr11_49855736     HPrz    A    C        0      0        2 
  11  chr11_49855736     ZBoe    A    C        0      0        2 
  11  chr11_49855736     ZGre    A    C        0      0        2 
  11  chr11_49855736     ZHar    A    C        0      0        2 
  11  chr11_49855736   Sample    A    C        0      0        2 
  11  chr11_49864331     AAsi    C    T        0      0        2 
  11  chr11_49864331     AKia    C    T        0      0        2 
  11  chr11_49864331     AOna    C    T        0      0        2 
  11  chr11_49864331     ASom    C    T        0      0        2 
  11  chr11_49864331     HCab    C    T      0.5      1        2 
  11  chr11_49864331     HPrz    C    T      0.5      1        2 
  11  chr11_49864331     ZBoe    C    T        0      0        2 
  11  chr11_49864331     ZGre    C    T        0      0        2 
  11  chr11_49864331     ZHar    C    T        0      0        2 
  11  chr11_49864331   Sample    C    T        0      0        2 
  11  chr11_49872824     AAsi    T    C        0      0        2 
  11  chr11_49872824     AKia    T    C        0      0        2 
  11  chr11_49872824     AOna    T    C        0      0        2 
  11  chr11_49872824     ASom    T    C        0      0        2 
  11  chr11_49872824     HCab    T    C        0      0        2 
  11  chr11_49872824     HPrz    T    C        0      0        2 
  11  chr11_49872824     ZBoe    T    C      0.5      1        2 
  11  chr11_49872824     ZGre    T    C        0      0        2 
  11  chr11_49872824     ZHar    T    C        0      0        2 
  11  chr11_49872824   Sample    T    C        0      0        2 
  11  chr11_49874519     AAsi    C    G        0      0        2 
  11  chr11_49874519     AKia    C    G        0      0        2 
  11  chr11_49874519     AOna    C    G        0      0        2 
  11  chr11_49874519     ASom    C    G        0      0        2 
  11  chr11_49874519     HCab    C    G        1      2        2 
  11  chr11_49874519     HPrz    C    G      0.5      1        2 
  11  chr11_49874519     ZBoe    C    G        0      0        2 
  11  chr11_49874519     ZGre    C    G        0      0        2 
  11  chr11_49874519     ZHar    C    G        0      0        2 
  11  chr11_49874519   Sample    C    G        0      0        2 
  11  chr11_49890663     AAsi    C    G        0      0        2 
  11  chr11_49890663     AKia    C    G        0      0        2 
  11  chr11_49890663     AOna    C    G        0      0        2 
  11  chr11_49890663     ASom    C    G        0      0        2 
  11  chr11_49890663     HCab    C    G        1      2        2 
  11  chr11_49890663     HPrz    C    G        1      2        2 
  11  chr11_49890663     ZBoe    C    G        0      0        2 
  11  chr11_49890663     ZGre    C    G        0      0        2 
  11  chr11_49890663     ZHar    C    G        0      0        2 
  11  chr11_49890663   Sample    C    G        0      0        2 
  11  chr11_49897286     AAsi    A    G        0      0        2 
  11  chr11_49897286     AKia    A    G        0      0        2 
  11  chr11_49897286     AOna    A    G      0.5      1        2 
  11  chr11_49897286     ASom    A    G        0      0        2 
  11  chr11_49897286     HCab    A    G        0      0        2 
  11  chr11_49897286     HPrz    A    G        0      0        2 
  11  chr11_49897286     ZBoe    A    G        0      0        2 
  11  chr11_49897286     ZGre    A    G        0      0        2 
  11  chr11_49897286     ZHar    A    G        0      0        2 
  11  chr11_49897286   Sample    A    G        0      0        2 
  11  chr11_49898402     AAsi    A    G        0      0        2 
  11  chr11_49898402     AKia    A    G        0      0        2 
  11  chr11_49898402     AOna    A    G        0      0        2 
  11  chr11_49898402     ASom    A    G        0      0        2 
  11  chr11_49898402     HCab    A    G        0      0        2 
  11  chr11_49898402     HPrz    A    G        0      0        2 
  11  chr11_49898402     ZBoe    A    G        0      0        2 
  11  chr11_49898402     ZGre    A    G        1      2        2 
  11  chr11_49898402     ZHar    A    G        0      0        2 
  11  chr11_49898402   Sample    A    G        0      0        2 
  11  chr11_49910304     AAsi    A    G        0      0        2 
  11  chr11_49910304     AKia    A    G        0      0        2 
  11  chr11_49910304     AOna    A    G        0      0        2 
  11  chr11_49910304     ASom    A    G        0      0        2 
  11  chr11_49910304     HCab    A    G        0      0        2 
  11  chr11_49910304     HPrz    A    G        0      0        2 
  11  chr11_49910304     ZBoe    A    G        0      0        2 
  11  chr11_49910304     ZGre    A    G        1      2        2 
  11  chr11_49910304     ZHar    A    G        0      0        2 
  11  chr11_49910304   Sample    A    G        0      0        2 
  11  chr11_49914956     AAsi    A    C      0.5      1        2 
  11  chr11_49914956     AKia    A    C        0      0        2 
  11  chr11_49914956     AOna    A    C        0      0        2 
  11  chr11_49914956     ASom    A    C        0      0        2 
  11  chr11_49914956     HCab    A    C        0      0        2 
  11  chr11_49914956     HPrz    A    C        0      0        2 
  11  chr11_49914956     ZBoe    A    C        0      0        2 
  11  chr11_49914956     ZGre    A    C        0      0        2 
  11  chr11_49914956     ZHar    A    C        0      0        2 
  11  chr11_49914956   Sample    A    C        1      2        2 
  11  chr11_49916509     AAsi    A    G        0      0        2 
  11  chr11_49916509     AKia    A    G        0      0        2 
  11  chr11_49916509     AOna    A    G      0.5      1        2 
  11  chr11_49916509     ASom    A    G        0      0        2 
  11  chr11_49916509     HCab    A    G        0      0        2 
  11  chr11_49916509     HPrz    A    G        0      0        2 
  11  chr11_49916509     ZBoe    A    G        0      0        2 
  11  chr11_49916509     ZGre    A    G        0      0        2 
  11  chr11_49916509     ZHar    A    G        0      0        2 
  11  chr11_49916509   Sample    A    G        0      0        2 
  11  chr11_49919880     AAsi    T    C        0      0        2 
  11  chr11_49919880     AKia    T    C        0      0        2 
  11  chr11_49919880     AOna    T    C        0      0        2 
  11  chr11_49919880     ASom    T    C        0      0        2 
  11  chr11_49919880     HCab    T    C        0      0        2 
  11  chr11_49919880     HPrz    T    C        0      0        2 
  11  chr11_49919880     ZBoe    T    C        1      2        2 
  11  chr11_49919880     ZGre    T    C        1      2        2 
  11  chr11_49919880     ZHar    T    C        0      0        2 
  11  chr11_49919880   Sample    T    C        0      0        2 
  11  chr11_49922000     AAsi    G    A        0      0        2 
  11  chr11_49922000     AKia    G    A        0      0        2 
  11  chr11_49922000     AOna    G    A        0      0        2 
  11  chr11_49922000     ASom    G    A        0      0        2 
  11  chr11_49922000     HCab    G    A        0      0        2 
  11  chr11_49922000     HPrz    G    A        0      0        2 
  11  chr11_49922000     ZBoe    G    A      0.5      1        2 
  11  chr11_49922000     ZGre    G    A        1      2        2 
  11  chr11_49922000     ZHar    G    A        0      0        2 
  11  chr11_49922000   Sample    G    A        0      0        2 
  11  chr11_49932270     AAsi    C    T        0      0        2 
  11  chr11_49932270     AKia    C    T        0      0        2 
  11  chr11_49932270     AOna    C    T        0      0        2 
  11  chr11_49932270     ASom    C    T        0      0        2 
  11  chr11_49932270     HCab    C    T        0      0        2 
  11  chr11_49932270     HPrz    C    T      0.5      1        2 
  11  chr11_49932270     ZBoe    C    T        0      0        2 
  11  chr11_49932270     ZGre    C    T        0      0        2 
  11  chr11_49932270     ZHar    C    T        0      0        2 
  11  chr11_49932270   Sample    C    T        0      0        2 
  11  chr11_49932401     AAsi    C    G        0      0        2 
  11  chr11_49932401     AKia    C    G        0      0        2 
  11  chr11_49932401     AOna    C    G        0      0        2 
  11  chr11_49932401     ASom    C    G        0      0        2 
  11  chr11_49932401     HCab    C    G        0      0        2 
  11  chr11_49932401     HPrz    C    G        0      0        2 
  11  chr11_49932401     ZBoe    C    G        1      2        2 
  11  chr11_49932401     ZGre    C    G        0      0        2 
  11  chr11_49932401     ZHar    C    G        0      0        2 
  11  chr11_49932401   Sample    C    G        0      0        2 
  11  chr11_49934214     AAsi    T    C      0.5      1        2 
  11  chr11_49934214     AKia    T    C        0      0        2 
  11  chr11_49934214     AOna    T    C        0      0        2 
  11  chr11_49934214     ASom    T    C        0      0        2 
  11  chr11_49934214     HCab    T    C        0      0        2 
  11  chr11_49934214     HPrz    T    C        0      0        2 
  11  chr11_49934214     ZBoe    T    C        0      0        2 
  11  chr11_49934214     ZGre    T    C        0      0        2 
  11  chr11_49934214     ZHar    T    C        0      0        2 
  11  chr11_49934214   Sample    T    C        0      0        2 
  11  chr11_49937573     AAsi    A    G        0      0        2 
  11  chr11_49937573     AKia    A    G        0      0        2 
  11  chr11_49937573     AOna    A    G        0      0        2 
  11  chr11_49937573     ASom    A    G        0      0        2 
  11  chr11_49937573     HCab    A    G        0      0        2 
  11  chr11_49937573     HPrz    A    G        0      0        2 
  11  chr11_49937573     ZBoe    A    G        0      0        2 
  11  chr11_49937573     ZGre    A    G        0      0        2 
  11  chr11_49937573     ZHar    A    G        1      2        2 
  11  chr11_49937573   Sample    A    G        0      0        2 
  11  chr11_49938147     AAsi    G    A        0      0        2 
  11  chr11_49938147     AKia    G    A        1      2        2 
  11  chr11_49938147     AOna    G    A        1      2        2 
  11  chr11_49938147     ASom    G    A        0      0        2 
  11  chr11_49938147     HCab    G    A        0      0        2 
  11  chr11_49938147     HPrz    G    A        0      0        2 
  11  chr11_49938147     ZBoe    G    A        0      0        2 
  11  chr11_49938147     ZGre    G    A        0      0        2 
  11  chr11_49938147     ZHar    G    A        0      0        2 
  11  chr11_49938147   Sample    G    A        0      0        2 
  11  chr11_49941698     AAsi    C    A        0      0        2 
  11  chr11_49941698     AKia    C    A        0      0        2 
  11  chr11_49941698     AOna    C    A        0      0        2 
  11  chr11_49941698     ASom    C    A        0      0        2 
  11  chr11_49941698     HCab    C    A        1      2        2 
  11  chr11_49941698     HPrz    C    A        1      2        2 
  11  chr11_49941698     ZBoe    C    A        0      0        2 
  11  chr11_49941698     ZGre    C    A        0      0        2 
  11  chr11_49941698     ZHar    C    A        0      0        2 
  11  chr11_49941698   Sample    C    A        0      0        2 
  11  chr11_49947699     AAsi    C    T        0      0        2 
  11  chr11_49947699     AKia    C    T        0      0        2 
  11  chr11_49947699     AOna    C    T        0      0        2 
  11  chr11_49947699     ASom    C    T        0      0        2 
  11  chr11_49947699     HCab    C    T        1      2        2 
  11  chr11_49947699     HPrz    C    T        1      2        2 
  11  chr11_49947699     ZBoe    C    T        0      0        2 
  11  chr11_49947699     ZGre    C    T        0      0        2 
  11  chr11_49947699     ZHar    C    T        0      0        2 
  11  chr11_49947699   Sample    C    T        0      0        2 
  11  chr11_49948765     AAsi    G    A        0      0        2 
  11  chr11_49948765     AKia    G    A        0      0        2 
  11  chr11_49948765     AOna    G    A        0      0        2 
  11  chr11_49948765     ASom    G    A        1      2        2 
  11  chr11_49948765     HCab    G    A        0      0        2 
  11  chr11_49948765     HPrz    G    A        0      0        2 
  11  chr11_49948765     ZBoe    G    A        0      0        2 
  11  chr11_49948765     ZGre    G    A        0      0        2 
  11  chr11_49948765     ZHar    G    A        0      0        2 
  11  chr11_49948765   Sample    G    A        0      0        2 
  11  chr11_49975763     AAsi    T    C        0      0        2 
  11  chr11_49975763     AKia    T    C        0      0        2 
  11  chr11_49975763     AOna    T    C        0      0        2 
  11  chr11_49975763     ASom    T    C        0      0        2 
  11  chr11_49975763     HCab    T    C        1      2        2 
  11  chr11_49975763     HPrz    T    C        1      2        2 
  11  chr11_49975763     ZBoe    T    C        0      0        2 
  11  chr11_49975763     ZGre    T    C        0      0        2 
  11  chr11_49975763     ZHar    T    C        0      0        2 
  11  chr11_49975763   Sample    T    C        0      0        2 
  11  chr11_49979101     AAsi    G    A        0      0        2 
  11  chr11_49979101     AKia    G    A        0      0        2 
  11  chr11_49979101     AOna    G    A        0      0        2 
  11  chr11_49979101     ASom    G    A        0      0        2 
  11  chr11_49979101     HCab    G    A        0      0        2 
  11  chr11_49979101     HPrz    G    A        0      0        2 
  11  chr11_49979101     ZBoe    G    A        0      0        2 
  11  chr11_49979101     ZGre    G    A        0      0        2 
  11  chr11_49979101     ZHar    G    A        1      2        2 
  11  chr11_49979101   Sample    G    A        0      0        2 
  11  chr11_49983699     AAsi    A    G        0      0        2 
  11  chr11_49983699     AKia    A    G        0      0        2 
  11  chr11_49983699     AOna    A    G        0      0        2 
  11  chr11_49983699     ASom    A    G        0      0        2 
  11  chr11_49983699     HCab    A    G        0      0        2 
  11  chr11_49983699     HPrz    A    G        0      0        2 
  11  chr11_49983699     ZBoe    A    G        0      0        2 
  11  chr11_49983699     ZGre    A    G        0      0        2 
  11  chr11_49983699     ZHar    A    G        1      2        2 
  11  chr11_49983699   Sample    A    G        0      0        2 
  11  chr11_49986140     AAsi    C    A        0      0        2 
  11  chr11_49986140     AKia    C    A        0      0        2 
  11  chr11_49986140     AOna    C    A        0      0        2 
  11  chr11_49986140     ASom    C    A        0      0        2 
  11  chr11_49986140     HCab    C    A      0.5      1        2 
  11  chr11_49986140     HPrz    C    A        0      0        2 
  11  chr11_49986140     ZBoe    C    A        0      0        2 
  11  chr11_49986140     ZGre    C    A        0      0        2 
  11  chr11_49986140     ZHar    C    A        0      0        2 
  11  chr11_49986140   Sample    C    A        0      0        2 
  11  chr11_49995807     AAsi    G    C        0      0        2 
  11  chr11_49995807     AKia    G    C        0      0        2 
  11  chr11_49995807     AOna    G    C        0      0        2 
  11  chr11_49995807     ASom    G    C        0      0        2 
  11  chr11_49995807     HCab    G    C      0.5      1        2 
  11  chr11_49995807     HPrz    G    C        0      0        2 
  11  chr11_49995807     ZBoe    G    C        0      0        2 
  11  chr11_49995807     ZGre    G    C        0      0        2 
  11  chr11_49995807     ZHar    G    C        0      0        2 
  11  chr11_49995807   Sample    G    C        0      0        2 
  11  chr11_49998898     AAsi    C    A        0      0        2 
  11  chr11_49998898     AKia    C    A        0      0        2 
  11  chr11_49998898     AOna    C    A        0      0        2 
  11  chr11_49998898     ASom    C    A        0      0        2 
  11  chr11_49998898     HCab    C    A      0.5      1        2 
  11  chr11_49998898     HPrz    C    A        1      2        2 
  11  chr11_49998898     ZBoe    C    A        0      0        2 
  11  chr11_49998898     ZGre    C    A        0      0        2 
  11  chr11_49998898     ZHar    C    A        0      0        2 
  11  chr11_49998898   Sample    C    A        0      0        2 
  11  chr11_50011836     AAsi    G    A        0      0        2 
  11  chr11_50011836     AKia    G    A        0      0        2 
  11  chr11_50011836     AOna    G    A        0      0        2 
  11  chr11_50011836     ASom    G    A        0      0        2 
  11  chr11_50011836     HCab    G    A        0      0        2 
  11  chr11_50011836     HPrz    G    A        0      0        2 
  11  chr11_50011836     ZBoe    G    A        0      0        2 
  11  chr11_50011836     ZGre    G    A        1      2        2 
  11  chr11_50011836     ZHar    G    A        0      0        2 
  11  chr11_50011836   Sample    G    A        0      0        2 
  11  chr11_50017603     AAsi    G    T        1      2        2 
  11  chr11_50017603     AKia    G    T        0      0        2 
  11  chr11_50017603     AOna    G    T        0      0        2 
  11  chr11_50017603     ASom    G    T        1      2        2 
  11  chr11_50017603     HCab    G    T        0      0        2 
  11  chr11_50017603     HPrz    G    T        0      0        2 
  11  chr11_50017603     ZBoe    G    T        0      0        2 
  11  chr11_50017603     ZGre    G    T        0      0        2 
  11  chr11_50017603     ZHar    G    T        0      0        2 
  11  chr11_50017603   Sample    G    T        1      2        2 
  11  chr11_50018192     AAsi    G    T        0      0        2 
  11  chr11_50018192     AKia    G    T        0      0        2 
  11  chr11_50018192     AOna    G    T        0      0        2 
  11  chr11_50018192     ASom    G    T        0      0        2 
  11  chr11_50018192     HCab    G    T        0      0        2 
  11  chr11_50018192     HPrz    G    T        0      0        2 
  11  chr11_50018192     ZBoe    G    T        0      0        2 
  11  chr11_50018192     ZGre    G    T        0      0        2 
  11  chr11_50018192     ZHar    G    T        1      2        2 
  11  chr11_50018192   Sample    G    T        0      0        2 
  11  chr11_50018547     AAsi    T    C        0      0        2 
  11  chr11_50018547     AKia    T    C        0      0        2 
  11  chr11_50018547     AOna    T    C        0      0        2 
  11  chr11_50018547     ASom    T    C        0      0        2 
  11  chr11_50018547     HCab    T    C        0      0        2 
  11  chr11_50018547     HPrz    T    C        0      0        2 
  11  chr11_50018547     ZBoe    T    C        0      0        2 
  11  chr11_50018547     ZGre    T    C      0.5      1        2 
  11  chr11_50018547     ZHar    T    C        0      0        2 
  11  chr11_50018547   Sample    T    C        0      0        2 
  11  chr11_50019465     AAsi    G    C        0      0        2 
  11  chr11_50019465     AKia    G    C        1      2        2 
  11  chr11_50019465     AOna    G    C        1      2        2 
  11  chr11_50019465     ASom    G    C        0      0        2 
  11  chr11_50019465     HCab    G    C        0      0        2 
  11  chr11_50019465     HPrz    G    C        0      0        2 
  11  chr11_50019465     ZBoe    G    C        0      0        2 
  11  chr11_50019465     ZGre    G    C        0      0        2 
  11  chr11_50019465     ZHar    G    C        0      0        2 
  11  chr11_50019465   Sample    G    C        0      0        2 
  11  chr11_50026278     AAsi    C    T        0      0        2 
  11  chr11_50026278     AKia    C    T        0      0        2 
  11  chr11_50026278     AOna    C    T        0      0        2 
  11  chr11_50026278     ASom    C    T        0      0        2 
  11  chr11_50026278     HCab    C    T        0      0        2 
  11  chr11_50026278     HPrz    C    T        0      0        2 
  11  chr11_50026278     ZBoe    C    T        0      0        2 
  11  chr11_50026278     ZGre    C    T        1      2        2 
  11  chr11_50026278     ZHar    C    T        0      0        2 
  11  chr11_50026278   Sample    C    T        0      0        2 
  11  chr11_50034747     AAsi    T    C        0      0        2 
  11  chr11_50034747     AKia    T    C        0      0        2 
  11  chr11_50034747     AOna    T    C        0      0        2 
  11  chr11_50034747     ASom    T    C        0      0        2 
  11  chr11_50034747     HCab    T    C        0      0        2 
  11  chr11_50034747     HPrz    T    C        0      0        2 
  11  chr11_50034747     ZBoe    T    C        0      0        2 
  11  chr11_50034747     ZGre    T    C        0      0        2 
  11  chr11_50034747     ZHar    T    C        1      2        2 
  11  chr11_50034747   Sample    T    C        0      0        2 
  11  chr11_50042947     AAsi    G    T        0      0        2 
  11  chr11_50042947     AKia    G    T        0      0        2 
  11  chr11_50042947     AOna    G    T        0      0        2 
  11  chr11_50042947     ASom    G    T        0      0        2 
  11  chr11_50042947     HCab    G    T        0      0        2 
  11  chr11_50042947     HPrz    G    T        0      0        2 
  11  chr11_50042947     ZBoe    G    T        1      2        2 
  11  chr11_50042947     ZGre    G    T        0      0        2 
  11  chr11_50042947     ZHar    G    T        0      0        2 
  11  chr11_50042947   Sample    G    T        0      0        2 
  11  chr11_50048716     AAsi    T    C        1      2        2 
  11  chr11_50048716     AKia    T    C        0      0        2 
  11  chr11_50048716     AOna    T    C        0      0        2 
  11  chr11_50048716     ASom    T    C        1      2        2 
  11  chr11_50048716     HCab    T    C        0      0        2 
  11  chr11_50048716     HPrz    T    C        0      0        2 
  11  chr11_50048716     ZBoe    T    C        0      0        2 
  11  chr11_50048716     ZGre    T    C        0      0        2 
  11  chr11_50048716     ZHar    T    C        0      0        2 
  11  chr11_50048716   Sample    T    C        1      2        2 
  11  chr11_50063933     AAsi    G    A        0      0        2 
  11  chr11_50063933     AKia    G    A        0      0        2 
  11  chr11_50063933     AOna    G    A        0      0        2 
  11  chr11_50063933     ASom    G    A        0      0        2 
  11  chr11_50063933     HCab    G    A        1      2        2 
  11  chr11_50063933     HPrz    G    A        1      2        2 
  11  chr11_50063933     ZBoe    G    A        0      0        2 
  11  chr11_50063933     ZGre    G    A        0      0        2 
  11  chr11_50063933     ZHar    G    A        0      0        2 
  11  chr11_50063933   Sample    G    A        0      0        2 
  11  chr11_50064664     AAsi    A    G        1      2        2 
  11  chr11_50064664     AKia    A    G        0      0        2 
  11  chr11_50064664     AOna    A    G        0      0        2 
  11  chr11_50064664     ASom    A    G        1      2        2 
  11  chr11_50064664     HCab    A    G        0      0        2 
  11  chr11_50064664     HPrz    A    G        0      0        2 
  11  chr11_50064664     ZBoe    A    G        0      0        2 
  11  chr11_50064664     ZGre    A    G        0      0        2 
  11  chr11_50064664     ZHar    A    G        0      0        2 
  11  chr11_50064664   Sample    A    G        1      2        2 
  11  chr11_50065707     AAsi    T    G        0      0        2 
  11  chr11_50065707     AKia    T    G        0      0        2 
  11  chr11_50065707     AOna    T    G        0      0        2 
  11  chr11_50065707     ASom    T    G        0      0        2 
  11  chr11_50065707     HCab    T    G        0      0        2 
  11  chr11_50065707     HPrz    T    G        0      0        2 
  11  chr11_50065707     ZBoe    T    G      0.5      1        2 
  11  chr11_50065707     ZGre    T    G        0      0        2 
  11  chr11_50065707     ZHar    T    G        0      0        2 
  11  chr11_50065707   Sample    T    G        0      0        2 
  11  chr11_50074024     AAsi    A    G        0      0        2 
  11  chr11_50074024     AKia    A    G        0      0        2 
  11  chr11_50074024     AOna    A    G        0      0        2 
  11  chr11_50074024     ASom    A    G        0      0        2 
  11  chr11_50074024     HCab    A    G        0      0        2 
  11  chr11_50074024     HPrz    A    G        0      0        2 
  11  chr11_50074024     ZBoe    A    G      0.5      1        2 
  11  chr11_50074024     ZGre    A    G        0      0        2 
  11  chr11_50074024     ZHar    A    G        0      0        2 
  11  chr11_50074024   Sample    A    G        0      0        2 
  11  chr11_50080587     AAsi    T    C        0      0        2 
  11  chr11_50080587     AKia    T    C        0      0        2 
  11  chr11_50080587     AOna    T    C        0      0        2 
  11  chr11_50080587     ASom    T    C        0      0        2 
  11  chr11_50080587     HCab    T    C        0      0        2 
  11  chr11_50080587     HPrz    T    C        0      0        2 
  11  chr11_50080587     ZBoe    T    C        0      0        2 
  11  chr11_50080587     ZGre    T    C        0      0        2 
  11  chr11_50080587     ZHar    T    C        1      2        2 
  11  chr11_50080587   Sample    T    C        0      0        2 
  11  chr11_50080832     AAsi    C    G        0      0        2 
  11  chr11_50080832     AKia    C    G        1      2        2 
  11  chr11_50080832     AOna    C    G        0      0        2 
  11  chr11_50080832     ASom    C    G        0      0        2 
  11  chr11_50080832     HCab    C    G        0      0        2 
  11  chr11_50080832     HPrz    C    G        0      0        2 
  11  chr11_50080832     ZBoe    C    G        0      0        2 
  11  chr11_50080832     ZGre    C    G        0      0        2 
  11  chr11_50080832     ZHar    C    G        0      0        2 
  11  chr11_50080832   Sample    C    G        0      0        2 
  11  chr11_50088405     AAsi    T    G        0      0        2 
  11  chr11_50088405     AKia    T    G        0      0        2 
  11  chr11_50088405     AOna    T    G        0      0        2 
  11  chr11_50088405     ASom    T    G        0      0        2 
  11  chr11_50088405     HCab    T    G        0      0        2 
  11  chr11_50088405     HPrz    T    G        0      0        2 
  11  chr11_50088405     ZBoe    T    G        0      0        2 
  11  chr11_50088405     ZGre    T    G        0      0        2 
  11  chr11_50088405     ZHar    T    G        1      2        2 
  11  chr11_50088405   Sample    T    G        0      0        2 
  11  chr11_50096178     AAsi    C    T        0      0        2 
  11  chr11_50096178     AKia    C    T        0      0        2 
  11  chr11_50096178     AOna    C    T      0.5      1        2 
  11  chr11_50096178     ASom    C    T        0      0        2 
  11  chr11_50096178     HCab    C    T        0      0        2 
  11  chr11_50096178     HPrz    C    T        0      0        2 
  11  chr11_50096178     ZBoe    C    T        0      0        2 
  11  chr11_50096178     ZGre    C    T        0      0        2 
  11  chr11_50096178     ZHar    C    T        0      0        2 
  11  chr11_50096178   Sample    C    T        0      0        2 
  11  chr11_50098954     AAsi    C    T        0      0        2 
  11  chr11_50098954     AKia    C    T        0      0        2 
  11  chr11_50098954     AOna    C    T        0      0        2 
  11  chr11_50098954     ASom    C    T        0      0        2 
  11  chr11_50098954     HCab    C    T        0      0        2 
  11  chr11_50098954     HPrz    C    T        0      0        2 
  11  chr11_50098954     ZBoe    C    T      0.5      1        2 
  11  chr11_50098954     ZGre    C    T        0      0        2 
  11  chr11_50098954     ZHar    C    T        0      0        2 
  11  chr11_50098954   Sample    C    T        0      0        2 
  11  chr11_50102688     AAsi    C    T        0      0        2 
  11  chr11_50102688     AKia    C    T        0      0        2 
  11  chr11_50102688     AOna    C    T      0.5      1        2 
  11  chr11_50102688     ASom    C    T        0      0        2 
  11  chr11_50102688     HCab    C    T        0      0        2 
  11  chr11_50102688     HPrz    C    T        0      0        2 
  11  chr11_50102688     ZBoe    C    T        0      0        2 
  11  chr11_50102688     ZGre    C    T        0      0        2 
  11  chr11_50102688     ZHar    C    T        0      0        2 
  11  chr11_50102688   Sample    C    T        0      0        2 
  11  chr11_50109540     AAsi    A    G        0      0        2 
  11  chr11_50109540     AKia    A    G        0      0        2 
  11  chr11_50109540     AOna    A    G        0      0        2 
  11  chr11_50109540     ASom    A    G        0      0        2 
  11  chr11_50109540     HCab    A    G        1      2        2 
  11  chr11_50109540     HPrz    A    G        1      2        2 
  11  chr11_50109540     ZBoe    A    G        0      0        2 
  11  chr11_50109540     ZGre    A    G        0      0        2 
  11  chr11_50109540     ZHar    A    G        0      0        2 
  11  chr11_50109540   Sample    A    G        0      0        2 
  11  chr11_50129696     AAsi    A    G        0      0        2 
  11  chr11_50129696     AKia    A    G        0      0        2 
  11  chr11_50129696     AOna    A    G      0.5      1        2 
  11  chr11_50129696     ASom    A    G        0      0        2 
  11  chr11_50129696     HCab    A    G        0      0        2 
  11  chr11_50129696     HPrz    A    G        0      0        2 
  11  chr11_50129696     ZBoe    A    G        0      0        2 
  11  chr11_50129696     ZGre    A    G        0      0        2 
  11  chr11_50129696     ZHar    A    G        0      0        2 
  11  chr11_50129696   Sample    A    G        0      0        2 
  11  chr11_50131990     AAsi    T    C        0      0        2 
  11  chr11_50131990     AKia    T    C        0      0        2 
  11  chr11_50131990     AOna    T    C      0.5      1        2 
  11  chr11_50131990     ASom    T    C        0      0        2 
  11  chr11_50131990     HCab    T    C        0      0        2 
  11  chr11_50131990     HPrz    T    C        0      0        2 
  11  chr11_50131990     ZBoe    T    C        0      0        2 
  11  chr11_50131990     ZGre    T    C        0      0        2 
  11  chr11_50131990     ZHar    T    C        0      0        2 
  11  chr11_50131990   Sample    T    C        0      0        2 
  11  chr11_50136103     AAsi    C    T        0      0        2 
  11  chr11_50136103     AKia    C    T        0      0        2 
  11  chr11_50136103     AOna    C    T        0      0        2 
  11  chr11_50136103     ASom    C    T        0      0        2 
  11  chr11_50136103     HCab    C    T        0      0        2 
  11  chr11_50136103     HPrz    C    T        0      0        2 
  11  chr11_50136103     ZBoe    C    T      0.5      1        2 
  11  chr11_50136103     ZGre    C    T        0      0        2 
  11  chr11_50136103     ZHar    C    T        0      0        2 
  11  chr11_50136103   Sample    C    T        0      0        2 
  11  chr11_50141209     AAsi    A    G        0      0        2 
  11  chr11_50141209     AKia    A    G        0      0        2 
  11  chr11_50141209     AOna    A    G        0      0        2 
  11  chr11_50141209     ASom    A    G        0      0        2 
  11  chr11_50141209     HCab    A    G        0      0        2 
  11  chr11_50141209     HPrz    A    G        0      0        2 
  11  chr11_50141209     ZBoe    A    G      0.5      1        2 
  11  chr11_50141209     ZGre    A    G        0      0        2 
  11  chr11_50141209     ZHar    A    G        0      0        2 
  11  chr11_50141209   Sample    A    G        1      2        2 
  11  chr11_50150537     AAsi    A    G        0      0        2 
  11  chr11_50150537     AKia    A    G        0      0        2 
  11  chr11_50150537     AOna    A    G        0      0        2 
  11  chr11_50150537     ASom    A    G        0      0        2 
  11  chr11_50150537     HCab    A    G        0      0        2 
  11  chr11_50150537     HPrz    A    G        0      0        2 
  11  chr11_50150537     ZBoe    A    G      0.5      1        2 
  11  chr11_50150537     ZGre    A    G        0      0        2 
  11  chr11_50150537     ZHar    A    G        0      0        2 
  11  chr11_50150537   Sample    A    G        0      0        2 
  11  chr11_50156076     AAsi    T    C        0      0        2 
  11  chr11_50156076     AKia    T    C        0      0        2 
  11  chr11_50156076     AOna    T    C        0      0        2 
  11  chr11_50156076     ASom    T    C        1      2        2 
  11  chr11_50156076     HCab    T    C        0      0        2 
  11  chr11_50156076     HPrz    T    C        0      0        2 
  11  chr11_50156076     ZBoe    T    C        0      0        2 
  11  chr11_50156076     ZGre    T    C        0      0        2 
  11  chr11_50156076     ZHar    T    C        0      0        2 
  11  chr11_50156076   Sample    T    C        0      0        2 
  11  chr11_50157262     AAsi    A    G        0      0        2 
  11  chr11_50157262     AKia    A    G        1      2        2 
  11  chr11_50157262     AOna    A    G      0.5      1        2 
  11  chr11_50157262     ASom    A    G        0      0        2 
  11  chr11_50157262     HCab    A    G        0      0        2 
  11  chr11_50157262     HPrz    A    G        0      0        2 
  11  chr11_50157262     ZBoe    A    G        0      0        2 
  11  chr11_50157262     ZGre    A    G        0      0        2 
  11  chr11_50157262     ZHar    A    G        0      0        2 
  11  chr11_50157262   Sample    A    G        0      0        2 
  11  chr11_50160305     AAsi    T    C        0      0        2 
  11  chr11_50160305     AKia    T    C        1      2        2 
  11  chr11_50160305     AOna    T    C      0.5      1        2 
  11  chr11_50160305     ASom    T    C        0      0        2 
  11  chr11_50160305     HCab    T    C        0      0        2 
  11  chr11_50160305     HPrz    T    C        0      0        2 
  11  chr11_50160305     ZBoe    T    C        0      0        2 
  11  chr11_50160305     ZGre    T    C        0      0        2 
  11  chr11_50160305     ZHar    T    C        0      0        2 
  11  chr11_50160305   Sample    T    C        0      0        2 
  11  chr11_50165893     AAsi    T    C        0      0        2 
  11  chr11_50165893     AKia    T    C        1      2        2 
  11  chr11_50165893     AOna    T    C      0.5      1        2 
  11  chr11_50165893     ASom    T    C        0      0        2 
  11  chr11_50165893     HCab    T    C        0      0        2 
  11  chr11_50165893     HPrz    T    C        0      0        2 
  11  chr11_50165893     ZBoe    T    C        0      0        2 
  11  chr11_50165893     ZGre    T    C        0      0        2 
  11  chr11_50165893     ZHar    T    C        0      0        2 
  11  chr11_50165893   Sample    T    C        0      0        2 
  11  chr11_50165992     AAsi    A    T        0      0        2 
  11  chr11_50165992     AKia    A    T        0      0        2 
  11  chr11_50165992     AOna    A    T        0      0        2 
  11  chr11_50165992     ASom    A    T        0      0        2 
  11  chr11_50165992     HCab    A    T        1      2        2 
  11  chr11_50165992     HPrz    A    T        1      2        2 
  11  chr11_50165992     ZBoe    A    T        0      0        2 
  11  chr11_50165992     ZGre    A    T        0      0        2 
  11  chr11_50165992     ZHar    A    T        0      0        2 
  11  chr11_50165992   Sample    A    T        0      0        2 
  11  chr11_50173819     AAsi    C    A        0      0        2 
  11  chr11_50173819     AKia    C    A        0      0        2 
  11  chr11_50173819     AOna    C    A        0      0        2 
  11  chr11_50173819     ASom    C    A        0      0        2 
  11  chr11_50173819     HCab    C    A        1      2        2 
  11  chr11_50173819     HPrz    C    A        1      2        2 
  11  chr11_50173819     ZBoe    C    A        0      0        2 
  11  chr11_50173819     ZGre    C    A        0      0        2 
  11  chr11_50173819     ZHar    C    A        0      0        2 
  11  chr11_50173819   Sample    C    A        0      0        2 
  11  chr11_50176307     AAsi    A    G        0      0        2 
  11  chr11_50176307     AKia    A    G        0      0        2 
  11  chr11_50176307     AOna    A    G        0      0        2 
  11  chr11_50176307     ASom    A    G        0      0        2 
  11  chr11_50176307     HCab    A    G        0      0        2 
  11  chr11_50176307     HPrz    A    G        0      0        2 
  11  chr11_50176307     ZBoe    A    G        0      0        2 
  11  chr11_50176307     ZGre    A    G        0      0        2 
  11  chr11_50176307     ZHar    A    G        1      2        2 
  11  chr11_50176307   Sample    A    G        0      0        2 
  11  chr11_50177012     AAsi    C    T        0      0        2 
  11  chr11_50177012     AKia    C    T        0      0        2 
  11  chr11_50177012     AOna    C    T        0      0        2 
  11  chr11_50177012     ASom    C    T        0      0        2 
  11  chr11_50177012     HCab    C    T        1      2        2 
  11  chr11_50177012     HPrz    C    T        1      2        2 
  11  chr11_50177012     ZBoe    C    T        0      0        2 
  11  chr11_50177012     ZGre    C    T        0      0        2 
  11  chr11_50177012     ZHar    C    T        0      0        2 
  11  chr11_50177012   Sample    C    T        0      0        2 
  11  chr11_50177333     AAsi    A    C        0      0        2 
  11  chr11_50177333     AKia    A    C        0      0        2 
  11  chr11_50177333     AOna    A    C        0      0        2 
  11  chr11_50177333     ASom    A    C        0      0        2 
  11  chr11_50177333     HCab    A    C        0      0        2 
  11  chr11_50177333     HPrz    A    C        0      0        2 
  11  chr11_50177333     ZBoe    A    C        1      2        2 
  11  chr11_50177333     ZGre    A    C        0      0        2 
  11  chr11_50177333     ZHar    A    C        0      0        2 
  11  chr11_50177333   Sample    A    C        0      0        2 
  11  chr11_50187481     AAsi    G    A        0      0        2 
  11  chr11_50187481     AKia    G    A        0      0        2 
  11  chr11_50187481     AOna    G    A        0      0        2 
  11  chr11_50187481     ASom    G    A        0      0        2 
  11  chr11_50187481     HCab    G    A      0.5      1        2 
  11  chr11_50187481     HPrz    G    A      0.5      1        2 
  11  chr11_50187481     ZBoe    G    A        0      0        2 
  11  chr11_50187481     ZGre    G    A        0      0        2 
  11  chr11_50187481     ZHar    G    A        0      0        2 
  11  chr11_50187481   Sample    G    A        0      0        2 
  11  chr11_50188857     AAsi    C    A        0      0        2 
  11  chr11_50188857     AKia    C    A        0      0        2 
  11  chr11_50188857     AOna    C    A        0      0        2 
  11  chr11_50188857     ASom    C    A        0      0        2 
  11  chr11_50188857     HCab    C    A        1      2        2 
  11  chr11_50188857     HPrz    C    A        1      2        2 
  11  chr11_50188857     ZBoe    C    A        0      0        2 
  11  chr11_50188857     ZGre    C    A        0      0        2 
  11  chr11_50188857     ZHar    C    A        0      0        2 
  11  chr11_50188857   Sample    C    A        0      0        2 
  11  chr11_50190148     AAsi    C    T        0      0        2 
  11  chr11_50190148     AKia    C    T        0      0        2 
  11  chr11_50190148     AOna    C    T        0      0        2 
  11  chr11_50190148     ASom    C    T        0      0        2 
  11  chr11_50190148     HCab    C    T        1      2        2 
  11  chr11_50190148     HPrz    C    T        1      2        2 
  11  chr11_50190148     ZBoe    C    T        0      0        2 
  11  chr11_50190148     ZGre    C    T        0      0        2 
  11  chr11_50190148     ZHar    C    T        0      0        2 
  11  chr11_50190148   Sample    C    T        1      2        2 
  11  chr11_50193285     AAsi    G    A        0      0        2 
  11  chr11_50193285     AKia    G    A        0      0        2 
  11  chr11_50193285     AOna    G    A        0      0        2 
  11  chr11_50193285     ASom    G    A        0      0        2 
  11  chr11_50193285     HCab    G    A        1      2        2 
  11  chr11_50193285     HPrz    G    A      0.5      1        2 
  11  chr11_50193285     ZBoe    G    A        0      0        2 
  11  chr11_50193285     ZGre    G    A        0      0        2 
  11  chr11_50193285     ZHar    G    A        0      0        2 
  11  chr11_50193285   Sample    G    A        0      0        2 
  11  chr11_50193507     AAsi    T    C        0      0        2 
  11  chr11_50193507     AKia    T    C        0      0        2 
  11  chr11_50193507     AOna    T    C        0      0        2 
  11  chr11_50193507     ASom    T    C        1      2        2 
  11  chr11_50193507     HCab    T    C        0      0        2 
  11  chr11_50193507     HPrz    T    C        0      0        2 
  11  chr11_50193507     ZBoe    T    C        0      0        2 
  11  chr11_50193507     ZGre    T    C        0      0        2 
  11  chr11_50193507     ZHar    T    C        0      0        2 
  11  chr11_50193507   Sample    T    C        0      0        2 
  11  chr11_50241749     AAsi    G    C        0      0        2 
  11  chr11_50241749     AKia    G    C        0      0        2 
  11  chr11_50241749     AOna    G    C        0      0        2 
  11  chr11_50241749     ASom    G    C        0      0        2 
  11  chr11_50241749     HCab    G    C        0      0        2 
  11  chr11_50241749     HPrz    G    C      0.5      1        2 
  11  chr11_50241749     ZBoe    G    C        0      0        2 
  11  chr11_50241749     ZGre    G    C        0      0        2 
  11  chr11_50241749     ZHar    G    C        0      0        2 
  11  chr11_50241749   Sample    G    C        0      0        2 
  11  chr11_50246460     AAsi    T    C        0      0        2 
  11  chr11_50246460     AKia    T    C        0      0        2 
  11  chr11_50246460     AOna    T    C        0      0        2 
  11  chr11_50246460     ASom    T    C        0      0        2 
  11  chr11_50246460     HCab    T    C        0      0        2 
  11  chr11_50246460     HPrz    T    C        0      0        2 
  11  chr11_50246460     ZBoe    T    C        1      2        2 
  11  chr11_50246460     ZGre    T    C        1      2        2 
  11  chr11_50246460     ZHar    T    C        1      2        2 
  11  chr11_50246460   Sample    T    C        0      0        2 
  11  chr11_50247609     AAsi    G    A        0      0        2 
  11  chr11_50247609     AKia    G    A        0      0        2 
  11  chr11_50247609     AOna    G    A        0      0        2 
  11  chr11_50247609     ASom    G    A        0      0        2 
  11  chr11_50247609     HCab    G    A        1      2        2 
  11  chr11_50247609     HPrz    G    A        1      2        2 
  11  chr11_50247609     ZBoe    G    A        0      0        2 
  11  chr11_50247609     ZGre    G    A        0      0        2 
  11  chr11_50247609     ZHar    G    A        0      0        2 
  11  chr11_50247609   Sample    G    A        0      0        2 
  11  chr11_50249269     AAsi    A    G        0      0        2 
  11  chr11_50249269     AKia    A    G        0      0        2 
  11  chr11_50249269     AOna    A    G        0      0        2 
  11  chr11_50249269     ASom    A    G        0      0        2 
  11  chr11_50249269     HCab    A    G        0      0        2 
  11  chr11_50249269     HPrz    A    G        0      0        2 
  11  chr11_50249269     ZBoe    A    G      0.5      1        2 
  11  chr11_50249269     ZGre    A    G        0      0        2 
  11  chr11_50249269     ZHar    A    G        0      0        2 
  11  chr11_50249269   Sample    A    G        0      0        2 
  11  chr11_50249965     AAsi    A    G        0      0        2 
  11  chr11_50249965     AKia    A    G        0      0        2 
  11  chr11_50249965     AOna    A    G        0      0        2 
  11  chr11_50249965     ASom    A    G        0      0        2 
  11  chr11_50249965     HCab    A    G        0      0        2 
  11  chr11_50249965     HPrz    A    G        0      0        2 
  11  chr11_50249965     ZBoe    A    G        0      0        2 
  11  chr11_50249965     ZGre    A    G        0      0        2 
  11  chr11_50249965     ZHar    A    G      0.5      1        2 
  11  chr11_50249965   Sample    A    G        0      0        2 
  11  chr11_50251888     AAsi    A    G        0      0        2 
  11  chr11_50251888     AKia    A    G        0      0        2 
  11  chr11_50251888     AOna    A    G        0      0        2 
  11  chr11_50251888     ASom    A    G        1      2        2 
  11  chr11_50251888     HCab    A    G        0      0        2 
  11  chr11_50251888     HPrz    A    G        0      0        2 
  11  chr11_50251888     ZBoe    A    G        0      0        2 
  11  chr11_50251888     ZGre    A    G        0      0        2 
  11  chr11_50251888     ZHar    A    G        0      0        2 
  11  chr11_50251888   Sample    A    G        0      0        2 
  11  chr11_50253529     AAsi    A    G        1      2        2 
  11  chr11_50253529     AKia    A    G        1      2        2 
  11  chr11_50253529     AOna    A    G        1      2        2 
  11  chr11_50253529     ASom    A    G        1      2        2 
  11  chr11_50253529     HCab    A    G        0      0        2 
  11  chr11_50253529     HPrz    A    G        0      0        2 
  11  chr11_50253529     ZBoe    A    G        0      0        2 
  11  chr11_50253529     ZGre    A    G        0      0        2 
  11  chr11_50253529     ZHar    A    G        0      0        2 
  11  chr11_50253529   Sample    A    G        1      2        2 
  11  chr11_50263439     AAsi    C    T        0      0        2 
  11  chr11_50263439     AKia    C    T        0      0        2 
  11  chr11_50263439     AOna    C    T        0      0        2 
  11  chr11_50263439     ASom    C    T        0      0        2 
  11  chr11_50263439     HCab    C    T        0      0        2 
  11  chr11_50263439     HPrz    C    T        0      0        2 
  11  chr11_50263439     ZBoe    C    T        0      0        2 
  11  chr11_50263439     ZGre    C    T        0      0        2 
  11  chr11_50263439     ZHar    C    T      0.5      1        2 
  11  chr11_50263439   Sample    C    T        0      0        2 
  11  chr11_50269315     AAsi    C    T        0      0        2 
  11  chr11_50269315     AKia    C    T        0      0        2 
  11  chr11_50269315     AOna    C    T        0      0        2 
  11  chr11_50269315     ASom    C    T        0      0        2 
  11  chr11_50269315     HCab    C    T        0      0        2 
  11  chr11_50269315     HPrz    C    T        0      0        2 
  11  chr11_50269315     ZBoe    C    T        0      0        2 
  11  chr11_50269315     ZGre    C    T        0      0        2 
  11  chr11_50269315     ZHar    C    T      0.5      1        2 
  11  chr11_50269315   Sample    C    T        0      0        2 
  11  chr11_50277261     AAsi    C    T        1      2        2 
  11  chr11_50277261     AKia    C    T        0      0        2 
  11  chr11_50277261     AOna    C    T        0      0        2 
  11  chr11_50277261     ASom    C    T        1      2        2 
  11  chr11_50277261     HCab    C    T        0      0        2 
  11  chr11_50277261     HPrz    C    T        0      0        2 
  11  chr11_50277261     ZBoe    C    T        0      0        2 
  11  chr11_50277261     ZGre    C    T        0      0        2 
  11  chr11_50277261     ZHar    C    T        0      0        2 
  11  chr11_50277261   Sample    C    T        1      2        2 
  11  chr11_50278834     AAsi    A    T        0      0        2 
  11  chr11_50278834     AKia    A    T        0      0        2 
  11  chr11_50278834     AOna    A    T        0      0        2 
  11  chr11_50278834     ASom    A    T        0      0        2 
  11  chr11_50278834     HCab    A    T        1      2        2 
  11  chr11_50278834     HPrz    A    T        1      2        2 
  11  chr11_50278834     ZBoe    A    T        0      0        2 
  11  chr11_50278834     ZGre    A    T        0      0        2 
  11  chr11_50278834     ZHar    A    T        0      0        2 
  11  chr11_50278834   Sample    A    T        0      0        2 
  11  chr11_50278940     AAsi    T    C        0      0        2 
  11  chr11_50278940     AKia    T    C        0      0        2 
  11  chr11_50278940     AOna    T    C        0      0        2 
  11  chr11_50278940     ASom    T    C        0      0        2 
  11  chr11_50278940     HCab    T    C        0      0        2 
  11  chr11_50278940     HPrz    T    C        0      0        2 
  11  chr11_50278940     ZBoe    T    C        0      0        2 
  11  chr11_50278940     ZGre    T    C        0      0        2 
  11  chr11_50278940     ZHar    T    C        1      2        2 
  11  chr11_50278940   Sample    T    C        0      0        2 
  11  chr11_50282176     AAsi    T    C        1      2        2 
  11  chr11_50282176     AKia    T    C        0      0        2 
  11  chr11_50282176     AOna    T    C        0      0        2 
  11  chr11_50282176     ASom    T    C        0      0        2 
  11  chr11_50282176     HCab    T    C        0      0        2 
  11  chr11_50282176     HPrz    T    C        0      0        2 
  11  chr11_50282176     ZBoe    T    C        0      0        2 
  11  chr11_50282176     ZGre    T    C        0      0        2 
  11  chr11_50282176     ZHar    T    C        0      0        2 
  11  chr11_50282176   Sample    T    C        1      2        2 
  11  chr11_50285373     AAsi    A    G        0      0        2 
  11  chr11_50285373     AKia    A    G      0.5      1        2 
  11  chr11_50285373     AOna    A    G        0      0        2 
  11  chr11_50285373     ASom    A    G        0      0        2 
  11  chr11_50285373     HCab    A    G        0      0        2 
  11  chr11_50285373     HPrz    A    G        0      0        2 
  11  chr11_50285373     ZBoe    A    G        0      0        2 
  11  chr11_50285373     ZGre    A    G        0      0        2 
  11  chr11_50285373     ZHar    A    G        0      0        2 
  11  chr11_50285373   Sample    A    G        0      0        2 
  11  chr11_50289395     AAsi    A    G        0      0        2 
  11  chr11_50289395     AKia    A    G        0      0        2 
  11  chr11_50289395     AOna    A    G        0      0        2 
  11  chr11_50289395     ASom    A    G        0      0        2 
  11  chr11_50289395     HCab    A    G      0.5      1        2 
  11  chr11_50289395     HPrz    A    G        0      0        2 
  11  chr11_50289395     ZBoe    A    G        0      0        2 
  11  chr11_50289395     ZGre    A    G        0      0        2 
  11  chr11_50289395     ZHar    A    G        0      0        2 
  11  chr11_50289395   Sample    A    G        0      0        2 
  11  chr11_50297051     AAsi    A    G        0      0        2 
  11  chr11_50297051     AKia    A    G        0      0        2 
  11  chr11_50297051     AOna    A    G        0      0        2 
  11  chr11_50297051     ASom    A    G        0      0        2 
  11  chr11_50297051     HCab    A    G        0      0        2 
  11  chr11_50297051     HPrz    A    G        0      0        2 
  11  chr11_50297051     ZBoe    A    G        0      0        2 
  11  chr11_50297051     ZGre    A    G        0      0        2 
  11  chr11_50297051     ZHar    A    G        1      2        2 
  11  chr11_50297051   Sample    A    G        0      0        2 
  11  chr11_50305048     AAsi    A    C        0      0        2 
  11  chr11_50305048     AKia    A    C        0      0        2 
  11  chr11_50305048     AOna    A    C        0      0        2 
  11  chr11_50305048     ASom    A    C        0      0        2 
  11  chr11_50305048     HCab    A    C        0      0        2 
  11  chr11_50305048     HPrz    A    C        0      0        2 
  11  chr11_50305048     ZBoe    A    C        0      0        2 
  11  chr11_50305048     ZGre    A    C        0      0        2 
  11  chr11_50305048     ZHar    A    C        1      2        2 
  11  chr11_50305048   Sample    A    C        0      0        2 
  11  chr11_50307833     AAsi    T    C        0      0        2 
  11  chr11_50307833     AKia    T    C        0      0        2 
  11  chr11_50307833     AOna    T    C        0      0        2 
  11  chr11_50307833     ASom    T    C        0      0        2 
  11  chr11_50307833     HCab    T    C        0      0        2 
  11  chr11_50307833     HPrz    T    C        0      0        2 
  11  chr11_50307833     ZBoe    T    C      0.5      1        2 
  11  chr11_50307833     ZGre    T    C        0      0        2 
  11  chr11_50307833     ZHar    T    C        0      0        2 
  11  chr11_50307833   Sample    T    C        0      0        2 
  11  chr11_50309770     AAsi    G    C        0      0        2 
  11  chr11_50309770     AKia    G    C        0      0        2 
  11  chr11_50309770     AOna    G    C      0.5      1        2 
  11  chr11_50309770     ASom    G    C        0      0        2 
  11  chr11_50309770     HCab    G    C        0      0        2 
  11  chr11_50309770     HPrz    G    C        0      0        2 
  11  chr11_50309770     ZBoe    G    C        0      0        2 
  11  chr11_50309770     ZGre    G    C        0      0        2 
  11  chr11_50309770     ZHar    G    C        0      0        2 
  11  chr11_50309770   Sample    G    C        0      0        2 
  11  chr11_50311299     AAsi    A    G        0      0        2 
  11  chr11_50311299     AKia    A    G        0      0        2 
  11  chr11_50311299     AOna    A    G        0      0        2 
  11  chr11_50311299     ASom    A    G        0      0        2 
  11  chr11_50311299     HCab    A    G        0      0        2 
  11  chr11_50311299     HPrz    A    G        0      0        2 
  11  chr11_50311299     ZBoe    A    G        0      0        2 
  11  chr11_50311299     ZGre    A    G      0.5      1        2 
  11  chr11_50311299     ZHar    A    G        0      0        2 
  11  chr11_50311299   Sample    A    G        0      0        2 
  11  chr11_50313813     AAsi    G    C        0      0        2 
  11  chr11_50313813     AKia    G    C        0      0        2 
  11  chr11_50313813     AOna    G    C        0      0        2 
  11  chr11_50313813     ASom    G    C        0      0        2 
  11  chr11_50313813     HCab    G    C        1      2        2 
  11  chr11_50313813     HPrz    G    C        1      2        2 
  11  chr11_50313813     ZBoe    G    C        0      0        2 
  11  chr11_50313813     ZGre    G    C        0      0        2 
  11  chr11_50313813     ZHar    G    C        0      0        2 
  11  chr11_50313813   Sample    G    C        0      0        2 
  11  chr11_50315036     AAsi    A    C        0      0        2 
  11  chr11_50315036     AKia    A    C        0      0        2 
  11  chr11_50315036     AOna    A    C      0.5      1        2 
  11  chr11_50315036     ASom    A    C        0      0        2 
  11  chr11_50315036     HCab    A    C        0      0        2 
  11  chr11_50315036     HPrz    A    C        0      0        2 
  11  chr11_50315036     ZBoe    A    C        0      0        2 
  11  chr11_50315036     ZGre    A    C        0      0        2 
  11  chr11_50315036     ZHar    A    C        0      0        2 
  11  chr11_50315036   Sample    A    C        0      0        2 
  11  chr11_50336971     AAsi    C    T        0      0        2 
  11  chr11_50336971     AKia    C    T        0      0        2 
  11  chr11_50336971     AOna    C    T        0      0        2 
  11  chr11_50336971     ASom    C    T        0      0        2 
  11  chr11_50336971     HCab    C    T        1      2        2 
  11  chr11_50336971     HPrz    C    T        1      2        2 
  11  chr11_50336971     ZBoe    C    T        0      0        2 
  11  chr11_50336971     ZGre    C    T        0      0        2 
  11  chr11_50336971     ZHar    C    T        0      0        2 
  11  chr11_50336971   Sample    C    T        0      0        2 
  11  chr11_50342362     AAsi    C    G        0      0        2 
  11  chr11_50342362     AKia    C    G        0      0        2 
  11  chr11_50342362     AOna    C    G        0      0        2 
  11  chr11_50342362     ASom    C    G        0      0        2 
  11  chr11_50342362     HCab    C    G        1      2        2 
  11  chr11_50342362     HPrz    C    G        1      2        2 
  11  chr11_50342362     ZBoe    C    G        0      0        2 
  11  chr11_50342362     ZGre    C    G        0      0        2 
  11  chr11_50342362     ZHar    C    G        0      0        2 
  11  chr11_50342362   Sample    C    G        0      0        2 
  11  chr11_50344473     AAsi    G    A        0      0        2 
  11  chr11_50344473     AKia    G    A        0      0        2 
  11  chr11_50344473     AOna    G    A        0      0        2 
  11  chr11_50344473     ASom    G    A        0      0        2 
  11  chr11_50344473     HCab    G    A        1      2        2 
  11  chr11_50344473     HPrz    G    A        1      2        2 
  11  chr11_50344473     ZBoe    G    A        0      0        2 
  11  chr11_50344473     ZGre    G    A        0      0        2 
  11  chr11_50344473     ZHar    G    A        0      0        2 
  11  chr11_50344473   Sample    G    A        0      0        2 
  11  chr11_50348890     AAsi    A    G      0.5      1        2 
  11  chr11_50348890     AKia    A    G        0      0        2 
  11  chr11_50348890     AOna    A    G        0      0        2 
  11  chr11_50348890     ASom    A    G        0      0        2 
  11  chr11_50348890     HCab    A    G        0      0        2 
  11  chr11_50348890     HPrz    A    G        0      0        2 
  11  chr11_50348890     ZBoe    A    G        0      0        2 
  11  chr11_50348890     ZGre    A    G        0      0        2 
  11  chr11_50348890     ZHar    A    G        0      0        2 
  11  chr11_50348890   Sample    A    G        1      2        2 
  11  chr11_50356415     AAsi    C    A        0      0        2 
  11  chr11_50356415     AKia    C    A        0      0        2 
  11  chr11_50356415     AOna    C    A        0      0        2 
  11  chr11_50356415     ASom    C    A        0      0        2 
  11  chr11_50356415     HCab    C    A        1      2        2 
  11  chr11_50356415     HPrz    C    A        1      2        2 
  11  chr11_50356415     ZBoe    C    A        0      0        2 
  11  chr11_50356415     ZGre    C    A        0      0        2 
  11  chr11_50356415     ZHar    C    A        0      0        2 
  11  chr11_50356415   Sample    C    A        0      0        2 
  11  chr11_50356849     AAsi    G    A        0      0        2 
  11  chr11_50356849     AKia    G    A        0      0        2 
  11  chr11_50356849     AOna    G    A        0      0        2 
  11  chr11_50356849     ASom    G    A        0      0        2 
  11  chr11_50356849     HCab    G    A        0      0        2 
  11  chr11_50356849     HPrz    G    A        0      0        2 
  11  chr11_50356849     ZBoe    G    A      0.5      1        2 
  11  chr11_50356849     ZGre    G    A        0      0        2 
  11  chr11_50356849     ZHar    G    A        0      0        2 
  11  chr11_50356849   Sample    G    A        0      0        2 
  11  chr11_50360616     AAsi    T    C        0      0        2 
  11  chr11_50360616     AKia    T    C        1      2        2 
  11  chr11_50360616     AOna    T    C      0.5      1        2 
  11  chr11_50360616     ASom    T    C        0      0        2 
  11  chr11_50360616     HCab    T    C        0      0        2 
  11  chr11_50360616     HPrz    T    C        0      0        2 
  11  chr11_50360616     ZBoe    T    C        0      0        2 
  11  chr11_50360616     ZGre    T    C        0      0        2 
  11  chr11_50360616     ZHar    T    C        0      0        2 
  11  chr11_50360616   Sample    T    C        0      0        2 
  11  chr11_50366399     AAsi    G    A        0      0        2 
  11  chr11_50366399     AKia    G    A        0      0        2 
  11  chr11_50366399     AOna    G    A        0      0        2 
  11  chr11_50366399     ASom    G    A        0      0        2 
  11  chr11_50366399     HCab    G    A        0      0        2 
  11  chr11_50366399     HPrz    G    A        0      0        2 
  11  chr11_50366399     ZBoe    G    A        0      0        2 
  11  chr11_50366399     ZGre    G    A        0      0        2 
  11  chr11_50366399     ZHar    G    A        1      2        2 
  11  chr11_50366399   Sample    G    A        0      0        2 
  11  chr11_50380375     AAsi    T    A        0      0        2 
  11  chr11_50380375     AKia    T    A        0      0        2 
  11  chr11_50380375     AOna    T    A        0      0        2 
  11  chr11_50380375     ASom    T    A        0      0        2 
  11  chr11_50380375     HCab    T    A        0      0        2 
  11  chr11_50380375     HPrz    T    A        0      0        2 
  11  chr11_50380375     ZBoe    T    A        0      0        2 
  11  chr11_50380375     ZGre    T    A        1      2        2 
  11  chr11_50380375     ZHar    T    A        0      0        2 
  11  chr11_50380375   Sample    T    A        0      0        2 
  11  chr11_50381712     AAsi    T    C        0      0        2 
  11  chr11_50381712     AKia    T    C        1      2        2 
  11  chr11_50381712     AOna    T    C        1      2        2 
  11  chr11_50381712     ASom    T    C        0      0        2 
  11  chr11_50381712     HCab    T    C        0      0        2 
  11  chr11_50381712     HPrz    T    C        0      0        2 
  11  chr11_50381712     ZBoe    T    C        0      0        2 
  11  chr11_50381712     ZGre    T    C        0      0        2 
  11  chr11_50381712     ZHar    T    C        0      0        2 
  11  chr11_50381712   Sample    T    C        0      0        2 
  11  chr11_50383758     AAsi    G    C        0      0        2 
  11  chr11_50383758     AKia    G    C        0      0        2 
  11  chr11_50383758     AOna    G    C        0      0        2 
  11  chr11_50383758     ASom    G    C        0      0        2 
  11  chr11_50383758     HCab    G    C        1      2        2 
  11  chr11_50383758     HPrz    G    C        1      2        2 
  11  chr11_50383758     ZBoe    G    C        0      0        2 
  11  chr11_50383758     ZGre    G    C        0      0        2 
  11  chr11_50383758     ZHar    G    C        0      0        2 
  11  chr11_50383758   Sample    G    C        0      0        2 
  11  chr11_50393763     AAsi    C    A        0      0        2 
  11  chr11_50393763     AKia    C    A        0      0        2 
  11  chr11_50393763     AOna    C    A        0      0        2 
  11  chr11_50393763     ASom    C    A        0      0        2 
  11  chr11_50393763     HCab    C    A        0      0        2 
  11  chr11_50393763     HPrz    C    A        0      0        2 
  11  chr11_50393763     ZBoe    C    A        0      0        2 
  11  chr11_50393763     ZGre    C    A        0      0        2 
  11  chr11_50393763     ZHar    C    A        1      2        2 
  11  chr11_50393763   Sample    C    A        0      0        2 
  11  chr11_50398392     AAsi    C    T        0      0        2 
  11  chr11_50398392     AKia    C    T        0      0        2 
  11  chr11_50398392     AOna    C    T        0      0        2 
  11  chr11_50398392     ASom    C    T        0      0        2 
  11  chr11_50398392     HCab    C    T        1      2        2 
  11  chr11_50398392     HPrz    C    T        1      2        2 
  11  chr11_50398392     ZBoe    C    T        0      0        2 
  11  chr11_50398392     ZGre    C    T        0      0        2 
  11  chr11_50398392     ZHar    C    T        0      0        2 
  11  chr11_50398392   Sample    C    T        0      0        2 
  11  chr11_50410383     AAsi    G    A        0      0        2 
  11  chr11_50410383     AKia    G    A        0      0        2 
  11  chr11_50410383     AOna    G    A        0      0        2 
  11  chr11_50410383     ASom    G    A        0      0        2 
  11  chr11_50410383     HCab    G    A        1      2        2 
  11  chr11_50410383     HPrz    G    A        1      2        2 
  11  chr11_50410383     ZBoe    G    A        0      0        2 
  11  chr11_50410383     ZGre    G    A        0      0        2 
  11  chr11_50410383     ZHar    G    A        0      0        2 
  11  chr11_50410383   Sample    G    A        0      0        2 
  11  chr11_50410540     AAsi    C    T        0      0        2 
  11  chr11_50410540     AKia    C    T        0      0        2 
  11  chr11_50410540     AOna    C    T        0      0        2 
  11  chr11_50410540     ASom    C    T        0      0        2 
  11  chr11_50410540     HCab    C    T        1      2        2 
  11  chr11_50410540     HPrz    C    T        1      2        2 
  11  chr11_50410540     ZBoe    C    T        0      0        2 
  11  chr11_50410540     ZGre    C    T        0      0        2 
  11  chr11_50410540     ZHar    C    T        0      0        2 
  11  chr11_50410540   Sample    C    T        0      0        2 
  11  chr11_50415280     AAsi    C    T        0      0        2 
  11  chr11_50415280     AKia    C    T        0      0        2 
  11  chr11_50415280     AOna    C    T        0      0        2 
  11  chr11_50415280     ASom    C    T        0      0        2 
  11  chr11_50415280     HCab    C    T        0      0        2 
  11  chr11_50415280     HPrz    C    T        0      0        2 
  11  chr11_50415280     ZBoe    C    T        0      0        2 
  11  chr11_50415280     ZGre    C    T        0      0        2 
  11  chr11_50415280     ZHar    C    T        1      2        2 
  11  chr11_50415280   Sample    C    T        0      0        2 
  11  chr11_50442535     AAsi    A    G        0      0        2 
  11  chr11_50442535     AKia    A    G        0      0        2 
  11  chr11_50442535     AOna    A    G        0      0        2 
  11  chr11_50442535     ASom    A    G        0      0        2 
  11  chr11_50442535     HCab    A    G        0      0        2 
  11  chr11_50442535     HPrz    A    G        0      0        2 
  11  chr11_50442535     ZBoe    A    G      0.5      1        2 
  11  chr11_50442535     ZGre    A    G        0      0        2 
  11  chr11_50442535     ZHar    A    G        0      0        2 
  11  chr11_50442535   Sample    A    G        0      0        2 
  11  chr11_50445762     AAsi    C    G        0      0        2 
  11  chr11_50445762     AKia    C    G        0      0        2 
  11  chr11_50445762     AOna    C    G        1      2        2 
  11  chr11_50445762     ASom    C    G        0      0        2 
  11  chr11_50445762     HCab    C    G        0      0        2 
  11  chr11_50445762     HPrz    C    G        0      0        2 
  11  chr11_50445762     ZBoe    C    G        0      0        2 
  11  chr11_50445762     ZGre    C    G        0      0        2 
  11  chr11_50445762     ZHar    C    G        0      0        2 
  11  chr11_50445762   Sample    C    G        0      0        2 
  11  chr11_50454334     AAsi    T    C        0      0        2 
  11  chr11_50454334     AKia    T    C        0      0        2 
  11  chr11_50454334     AOna    T    C        0      0        2 
  11  chr11_50454334     ASom    T    C        0      0        2 
  11  chr11_50454334     HCab    T    C      0.5      1        2 
  11  chr11_50454334     HPrz    T    C        0      0        2 
  11  chr11_50454334     ZBoe    T    C        0      0        2 
  11  chr11_50454334     ZGre    T    C        0      0        2 
  11  chr11_50454334     ZHar    T    C        0      0        2 
  11  chr11_50454334   Sample    T    C        0      0        2 
  11  chr11_50463894     AAsi    T    C        0      0        2 
  11  chr11_50463894     AKia    T    C        0      0        2 
  11  chr11_50463894     AOna    T    C        0      0        2 
  11  chr11_50463894     ASom    T    C        0      0        2 
  11  chr11_50463894     HCab    T    C        0      0        2 
  11  chr11_50463894     HPrz    T    C        0      0        2 
  11  chr11_50463894     ZBoe    T    C        0      0        2 
  11  chr11_50463894     ZGre    T    C        0      0        2 
  11  chr11_50463894     ZHar    T    C      0.5      1        2 
  11  chr11_50463894   Sample    T    C        0      0        2 
  11  chr11_50468897     AAsi    G    C        0      0        2 
  11  chr11_50468897     AKia    G    C        0      0        2 
  11  chr11_50468897     AOna    G    C        0      0        2 
  11  chr11_50468897     ASom    G    C        0      0        2 
  11  chr11_50468897     HCab    G    C        1      2        2 
  11  chr11_50468897     HPrz    G    C        1      2        2 
  11  chr11_50468897     ZBoe    G    C        0      0        2 
  11  chr11_50468897     ZGre    G    C        0      0        2 
  11  chr11_50468897     ZHar    G    C        0      0        2 
  11  chr11_50468897   Sample    G    C        0      0        2 
  11  chr11_50471875     AAsi    G    C        0      0        2 
  11  chr11_50471875     AKia    G    C        0      0        2 
  11  chr11_50471875     AOna    G    C        1      2        2 
  11  chr11_50471875     ASom    G    C        0      0        2 
  11  chr11_50471875     HCab    G    C        0      0        2 
  11  chr11_50471875     HPrz    G    C        0      0        2 
  11  chr11_50471875     ZBoe    G    C        0      0        2 
  11  chr11_50471875     ZGre    G    C        0      0        2 
  11  chr11_50471875     ZHar    G    C        0      0        2 
  11  chr11_50471875   Sample    G    C        0      0        2 
  11  chr11_50474117     AAsi    A    G        0      0        2 
  11  chr11_50474117     AKia    A    G        0      0        2 
  11  chr11_50474117     AOna    A    G        0      0        2 
  11  chr11_50474117     ASom    A    G        0      0        2 
  11  chr11_50474117     HCab    A    G        0      0        2 
  11  chr11_50474117     HPrz    A    G        0      0        2 
  11  chr11_50474117     ZBoe    A    G      0.5      1        2 
  11  chr11_50474117     ZGre    A    G        0      0        2 
  11  chr11_50474117     ZHar    A    G        0      0        2 
  11  chr11_50474117   Sample    A    G        0      0        2 
  11  chr11_50480406     AAsi    G    A        0      0        2 
  11  chr11_50480406     AKia    G    A        0      0        2 
  11  chr11_50480406     AOna    G    A        0      0        2 
  11  chr11_50480406     ASom    G    A        0      0        2 
  11  chr11_50480406     HCab    G    A        0      0        2 
  11  chr11_50480406     HPrz    G    A        0      0        2 
  11  chr11_50480406     ZBoe    G    A        0      0        2 
  11  chr11_50480406     ZGre    G    A        0      0        2 
  11  chr11_50480406     ZHar    G    A        1      2        2 
  11  chr11_50480406   Sample    G    A        0      0        2 
  11  chr11_50482366     AAsi    T    C        0      0        2 
  11  chr11_50482366     AKia    T    C        0      0        2 
  11  chr11_50482366     AOna    T    C        0      0        2 
  11  chr11_50482366     ASom    T    C        0      0        2 
  11  chr11_50482366     HCab    T    C        1      2        2 
  11  chr11_50482366     HPrz    T    C        1      2        2 
  11  chr11_50482366     ZBoe    T    C        0      0        2 
  11  chr11_50482366     ZGre    T    C        0      0        2 
  11  chr11_50482366     ZHar    T    C        0      0        2 
  11  chr11_50482366   Sample    T    C        0      0        2 
  11  chr11_50489956     AAsi    G    A        0      0        2 
  11  chr11_50489956     AKia    G    A        0      0        2 
  11  chr11_50489956     AOna    G    A        0      0        2 
  11  chr11_50489956     ASom    G    A        0      0        2 
  11  chr11_50489956     HCab    G    A        1      2        2 
  11  chr11_50489956     HPrz    G    A        1      2        2 
  11  chr11_50489956     ZBoe    G    A        0      0        2 
  11  chr11_50489956     ZGre    G    A        0      0        2 
  11  chr11_50489956     ZHar    G    A        0      0        2 
  11  chr11_50489956   Sample    G    A        0      0        2 
  11  chr11_50492286     AAsi    T    C        0      0        2 
  11  chr11_50492286     AKia    T    C        0      0        2 
  11  chr11_50492286     AOna    T    C        0      0        2 
  11  chr11_50492286     ASom    T    C        0      0        2 
  11  chr11_50492286     HCab    T    C      0.5      1        2 
  11  chr11_50492286     HPrz    T    C        0      0        2 
  11  chr11_50492286     ZBoe    T    C        0      0        2 
  11  chr11_50492286     ZGre    T    C        0      0        2 
  11  chr11_50492286     ZHar    T    C        0      0        2 
  11  chr11_50492286   Sample    T    C        0      0        2 
  11  chr11_50498437     AAsi    T    C        0      0        2 
  11  chr11_50498437     AKia    T    C        0      0        2 
  11  chr11_50498437     AOna    T    C        0      0        2 
  11  chr11_50498437     ASom    T    C        1      2        2 
  11  chr11_50498437     HCab    T    C        0      0        2 
  11  chr11_50498437     HPrz    T    C        0      0        2 
  11  chr11_50498437     ZBoe    T    C        0      0        2 
  11  chr11_50498437     ZGre    T    C        0      0        2 
  11  chr11_50498437     ZHar    T    C        0      0        2 
  11  chr11_50498437   Sample    T    C        0      0        2 
  11  chr11_50500653     AAsi    T    C        0      0        2 
  11  chr11_50500653     AKia    T    C        0      0        2 
  11  chr11_50500653     AOna    T    C        0      0        2 
  11  chr11_50500653     ASom    T    C        0      0        2 
  11  chr11_50500653     HCab    T    C        0      0        2 
  11  chr11_50500653     HPrz    T    C        0      0        2 
  11  chr11_50500653     ZBoe    T    C        0      0        2 
  11  chr11_50500653     ZGre    T    C        0      0        2 
  11  chr11_50500653     ZHar    T    C        1      2        2 
  11  chr11_50500653   Sample    T    C        0      0        2 
  11  chr11_50503183     AAsi    C    G        0      0        2 
  11  chr11_50503183     AKia    C    G        0      0        2 
  11  chr11_50503183     AOna    C    G        0      0        2 
  11  chr11_50503183     ASom    C    G        0      0        2 
  11  chr11_50503183     HCab    C    G        1      2        2 
  11  chr11_50503183     HPrz    C    G        1      2        2 
  11  chr11_50503183     ZBoe    C    G        0      0        2 
  11  chr11_50503183     ZGre    C    G        0      0        2 
  11  chr11_50503183     ZHar    C    G        0      0        2 
  11  chr11_50503183   Sample    C    G        0      0        2 
  11  chr11_50520325     AAsi    C    T        0      0        2 
  11  chr11_50520325     AKia    C    T        0      0        2 
  11  chr11_50520325     AOna    C    T      0.5      1        2 
  11  chr11_50520325     ASom    C    T        0      0        2 
  11  chr11_50520325     HCab    C    T        0      0        2 
  11  chr11_50520325     HPrz    C    T        0      0        2 
  11  chr11_50520325     ZBoe    C    T        0      0        2 
  11  chr11_50520325     ZGre    C    T        0      0        2 
  11  chr11_50520325     ZHar    C    T        0      0        2 
  11  chr11_50520325   Sample    C    T        0      0        2 
  11  chr11_50520463     AAsi    G    A        0      0        2 
  11  chr11_50520463     AKia    G    A        0      0        2 
  11  chr11_50520463     AOna    G    A        0      0        2 
  11  chr11_50520463     ASom    G    A        0      0        2 
  11  chr11_50520463     HCab    G    A        1      2        2 
  11  chr11_50520463     HPrz    G    A        1      2        2 
  11  chr11_50520463     ZBoe    G    A        0      0        2 
  11  chr11_50520463     ZGre    G    A        0      0        2 
  11  chr11_50520463     ZHar    G    A        0      0        2 
  11  chr11_50520463   Sample    G    A        0      0        2 
  11  chr11_50526385     AAsi    C    T        0      0        2 
  11  chr11_50526385     AKia    C    T        0      0        2 
  11  chr11_50526385     AOna    C    T        0      0        2 
  11  chr11_50526385     ASom    C    T        0      0        2 
  11  chr11_50526385     HCab    C    T        0      0        2 
  11  chr11_50526385     HPrz    C    T        0      0        2 
  11  chr11_50526385     ZBoe    C    T        0      0        2 
  11  chr11_50526385     ZGre    C    T        0      0        2 
  11  chr11_50526385     ZHar    C    T        1      2        2 
  11  chr11_50526385   Sample    C    T        0      0        2 
  11  chr11_50533275     AAsi    C    A        0      0        2 
  11  chr11_50533275     AKia    C    A        0      0        2 
  11  chr11_50533275     AOna    C    A        1      2        2 
  11  chr11_50533275     ASom    C    A        0      0        2 
  11  chr11_50533275     HCab    C    A        0      0        2 
  11  chr11_50533275     HPrz    C    A        0      0        2 
  11  chr11_50533275     ZBoe    C    A        0      0        2 
  11  chr11_50533275     ZGre    C    A        0      0        2 
  11  chr11_50533275     ZHar    C    A        0      0        2 
  11  chr11_50533275   Sample    C    A        0      0        2 
  11  chr11_50538260     AAsi    C    T        0      0        2 
  11  chr11_50538260     AKia    C    T        0      0        2 
  11  chr11_50538260     AOna    C    T        0      0        2 
  11  chr11_50538260     ASom    C    T        0      0        2 
  11  chr11_50538260     HCab    C    T        1      2        2 
  11  chr11_50538260     HPrz    C    T        1      2        2 
  11  chr11_50538260     ZBoe    C    T        0      0        2 
  11  chr11_50538260     ZGre    C    T        0      0        2 
  11  chr11_50538260     ZHar    C    T        0      0        2 
  11  chr11_50538260   Sample    C    T        0      0        2 
  11  chr11_50541754     AAsi    A    G        0      0        2 
  11  chr11_50541754     AKia    A    G        0      0        2 
  11  chr11_50541754     AOna    A    G        0      0        2 
  11  chr11_50541754     ASom    A    G        0      0        2 
  11  chr11_50541754     HCab    A    G        1      2        2 
  11  chr11_50541754     HPrz    A    G        1      2        2 
  11  chr11_50541754     ZBoe    A    G        0      0        2 
  11  chr11_50541754     ZGre    A    G        0      0        2 
  11  chr11_50541754     ZHar    A    G        0      0        2 
  11  chr11_50541754   Sample    A    G        0      0        2 
  11  chr11_50542635     AAsi    C    A        0      0        2 
  11  chr11_50542635     AKia    C    A        0      0        2 
  11  chr11_50542635     AOna    C    A      0.5      1        2 
  11  chr11_50542635     ASom    C    A        0      0        2 
  11  chr11_50542635     HCab    C    A        0      0        2 
  11  chr11_50542635     HPrz    C    A        0      0        2 
  11  chr11_50542635     ZBoe    C    A        0      0        2 
  11  chr11_50542635     ZGre    C    A        0      0        2 
  11  chr11_50542635     ZHar    C    A        0      0        2 
  11  chr11_50542635   Sample    C    A        0      0        2 
  11  chr11_50546268     AAsi    C    T        0      0        2 
  11  chr11_50546268     AKia    C    T        0      0        2 
  11  chr11_50546268     AOna    C    T        0      0        2 
  11  chr11_50546268     ASom    C    T        0      0        2 
  11  chr11_50546268     HCab    C    T        1      2        2 
  11  chr11_50546268     HPrz    C    T        1      2        2 
  11  chr11_50546268     ZBoe    C    T        1      2        2 
  11  chr11_50546268     ZGre    C    T        1      2        2 
  11  chr11_50546268     ZHar    C    T        0      0        2 
  11  chr11_50546268   Sample    C    T        0      0        2 
  11  chr11_50546389     AAsi    T    C        0      0        2 
  11  chr11_50546389     AKia    T    C        0      0        2 
  11  chr11_50546389     AOna    T    C        0      0        2 
  11  chr11_50546389     ASom    T    C        0      0        2 
  11  chr11_50546389     HCab    T    C        0      0        2 
  11  chr11_50546389     HPrz    T    C        0      0        2 
  11  chr11_50546389     ZBoe    T    C        1      2        2 
  11  chr11_50546389     ZGre    T    C        1      2        2 
  11  chr11_50546389     ZHar    T    C        0      0        2 
  11  chr11_50546389   Sample    T    C        0      0        2 
  11  chr11_50548702     AAsi    G    A        0      0        2 
  11  chr11_50548702     AKia    G    A        0      0        2 
  11  chr11_50548702     AOna    G    A        0      0        2 
  11  chr11_50548702     ASom    G    A        0      0        2 
  11  chr11_50548702     HCab    G    A        1      2        2 
  11  chr11_50548702     HPrz    G    A        1      2        2 
  11  chr11_50548702     ZBoe    G    A        0      0        2 
  11  chr11_50548702     ZGre    G    A        0      0        2 
  11  chr11_50548702     ZHar    G    A        0      0        2 
  11  chr11_50548702   Sample    G    A        0      0        2 
  11  chr11_50554412     AAsi    G    C        0      0        2 
  11  chr11_50554412     AKia    G    C        0      0        2 
  11  chr11_50554412     AOna    G    C        0      0        2 
  11  chr11_50554412     ASom    G    C        0      0        2 
  11  chr11_50554412     HCab    G    C        1      2        2 
  11  chr11_50554412     HPrz    G    C        1      2        2 
  11  chr11_50554412     ZBoe    G    C        0      0        2 
  11  chr11_50554412     ZGre    G    C        0      0        2 
  11  chr11_50554412     ZHar    G    C        0      0        2 
  11  chr11_50554412   Sample    G    C        0      0        2 
  11  chr11_50557930     AAsi    A    G        0      0        2 
  11  chr11_50557930     AKia    A    G        1      2        2 
  11  chr11_50557930     AOna    A    G        0      0        2 
  11  chr11_50557930     ASom    A    G        0      0        2 
  11  chr11_50557930     HCab    A    G        0      0        2 
  11  chr11_50557930     HPrz    A    G        0      0        2 
  11  chr11_50557930     ZBoe    A    G        0      0        2 
  11  chr11_50557930     ZGre    A    G        0      0        2 
  11  chr11_50557930     ZHar    A    G        0      0        2 
  11  chr11_50557930   Sample    A    G        0      0        2 
  11  chr11_50563817     AAsi    C    T        0      0        2 
  11  chr11_50563817     AKia    C    T        0      0        2 
  11  chr11_50563817     AOna    C    T        0      0        2 
  11  chr11_50563817     ASom    C    T        0      0        2 
  11  chr11_50563817     HCab    C    T        1      2        2 
  11  chr11_50563817     HPrz    C    T        1      2        2 
  11  chr11_50563817     ZBoe    C    T        0      0        2 
  11  chr11_50563817     ZGre    C    T        0      0        2 
  11  chr11_50563817     ZHar    C    T        0      0        2 
  11  chr11_50563817   Sample    C    T        0      0        2 
  11  chr11_50566311     AAsi    A    G        0      0        2 
  11  chr11_50566311     AKia    A    G        0      0        2 
  11  chr11_50566311     AOna    A    G        0      0        2 
  11  chr11_50566311     ASom    A    G        0      0        2 
  11  chr11_50566311     HCab    A    G      0.5      1        2 
  11  chr11_50566311     HPrz    A    G        0      0        2 
  11  chr11_50566311     ZBoe    A    G        0      0        2 
  11  chr11_50566311     ZGre    A    G        0      0        2 
  11  chr11_50566311     ZHar    A    G        0      0        2 
  11  chr11_50566311   Sample    A    G        0      0        2 
  11  chr11_50572239     AAsi    T    C        0      0        2 
  11  chr11_50572239     AKia    T    C        0      0        2 
  11  chr11_50572239     AOna    T    C        0      0        2 
  11  chr11_50572239     ASom    T    C        0      0        2 
  11  chr11_50572239     HCab    T    C        0      0        2 
  11  chr11_50572239     HPrz    T    C      0.5      1        2 
  11  chr11_50572239     ZBoe    T    C        0      0        2 
  11  chr11_50572239     ZGre    T    C        0      0        2 
  11  chr11_50572239     ZHar    T    C        0      0        2 
  11  chr11_50572239   Sample    T    C        0      0        2 
  11  chr11_50572533     AAsi    C    T        0      0        2 
  11  chr11_50572533     AKia    C    T        0      0        2 
  11  chr11_50572533     AOna    C    T        0      0        2 
  11  chr11_50572533     ASom    C    T        0      0        2 
  11  chr11_50572533     HCab    C    T        1      2        2 
  11  chr11_50572533     HPrz    C    T      0.5      1        2 
  11  chr11_50572533     ZBoe    C    T        0      0        2 
  11  chr11_50572533     ZGre    C    T        0      0        2 
  11  chr11_50572533     ZHar    C    T        0      0        2 
  11  chr11_50572533   Sample    C    T        0      0        2 
  11  chr11_50579504     AAsi    T    C        0      0        2 
  11  chr11_50579504     AKia    T    C        0      0        2 
  11  chr11_50579504     AOna    T    C        0      0        2 
  11  chr11_50579504     ASom    T    C        0      0        2 
  11  chr11_50579504     HCab    T    C      0.5      1        2 
  11  chr11_50579504     HPrz    T    C        1      2        2 
  11  chr11_50579504     ZBoe    T    C        0      0        2 
  11  chr11_50579504     ZGre    T    C        0      0        2 
  11  chr11_50579504     ZHar    T    C        0      0        2 
  11  chr11_50579504   Sample    T    C        0      0        2 
  11  chr11_50586634     AAsi    T    C        0      0        2 
  11  chr11_50586634     AKia    T    C        0      0        2 
  11  chr11_50586634     AOna    T    C        0      0        2 
  11  chr11_50586634     ASom    T    C        0      0        2 
  11  chr11_50586634     HCab    T    C        0      0        2 
  11  chr11_50586634     HPrz    T    C        0      0        2 
  11  chr11_50586634     ZBoe    T    C        0      0        2 
  11  chr11_50586634     ZGre    T    C        0      0        2 
  11  chr11_50586634     ZHar    T    C        1      2        2 
  11  chr11_50586634   Sample    T    C        0      0        2 
  11  chr11_50594621     AAsi    G    A        0      0        2 
  11  chr11_50594621     AKia    G    A        0      0        2 
  11  chr11_50594621     AOna    G    A        0      0        2 
  11  chr11_50594621     ASom    G    A        0      0        2 
  11  chr11_50594621     HCab    G    A        1      2        2 
  11  chr11_50594621     HPrz    G    A        1      2        2 
  11  chr11_50594621     ZBoe    G    A        0      0        2 
  11  chr11_50594621     ZGre    G    A        0      0        2 
  11  chr11_50594621     ZHar    G    A        0      0        2 
  11  chr11_50594621   Sample    G    A        0      0        2 
  11  chr11_50598516     AAsi    C    G        0      0        2 
  11  chr11_50598516     AKia    C    G        0      0        2 
  11  chr11_50598516     AOna    C    G        0      0        2 
  11  chr11_50598516     ASom    C    G        0      0        2 
  11  chr11_50598516     HCab    C    G        0      0        2 
  11  chr11_50598516     HPrz    C    G        0      0        2 
  11  chr11_50598516     ZBoe    C    G        0      0        2 
  11  chr11_50598516     ZGre    C    G        0      0        2 
  11  chr11_50598516     ZHar    C    G        1      2        2 
  11  chr11_50598516   Sample    C    G        0      0        2 
  11  chr11_50602204     AAsi    C    T        0      0        2 
  11  chr11_50602204     AKia    C    T        0      0        2 
  11  chr11_50602204     AOna    C    T        0      0        2 
  11  chr11_50602204     ASom    C    T        0      0        2 
  11  chr11_50602204     HCab    C    T        1      2        2 
  11  chr11_50602204     HPrz    C    T        1      2        2 
  11  chr11_50602204     ZBoe    C    T        0      0        2 
  11  chr11_50602204     ZGre    C    T        0      0        2 
  11  chr11_50602204     ZHar    C    T        0      0        2 
  11  chr11_50602204   Sample    C    T        0      0        2 
  11  chr11_50605313     AAsi    G    A        0      0        2 
  11  chr11_50605313     AKia    G    A        0      0        2 
  11  chr11_50605313     AOna    G    A        0      0        2 
  11  chr11_50605313     ASom    G    A        0      0        2 
  11  chr11_50605313     HCab    G    A        1      2        2 
  11  chr11_50605313     HPrz    G    A        1      2        2 
  11  chr11_50605313     ZBoe    G    A        0      0        2 
  11  chr11_50605313     ZGre    G    A        0      0        2 
  11  chr11_50605313     ZHar    G    A        0      0        2 
  11  chr11_50605313   Sample    G    A        0      0        2 
  11  chr11_50611157     AAsi    A    C      0.5      1        2 
  11  chr11_50611157     AKia    A    C        0      0        2 
  11  chr11_50611157     AOna    A    C        0      0        2 
  11  chr11_50611157     ASom    A    C        1      2        2 
  11  chr11_50611157     HCab    A    C        0      0        2 
  11  chr11_50611157     HPrz    A    C        0      0        2 
  11  chr11_50611157     ZBoe    A    C        0      0        2 
  11  chr11_50611157     ZGre    A    C        0      0        2 
  11  chr11_50611157     ZHar    A    C        0      0        2 
  11  chr11_50611157   Sample    A    C        0      0        2 
  11  chr11_50611200     AAsi    T    C        0      0        2 
  11  chr11_50611200     AKia    T    C        0      0        2 
  11  chr11_50611200     AOna    T    C        0      0        2 
  11  chr11_50611200     ASom    T    C        0      0        2 
  11  chr11_50611200     HCab    T    C        0      0        2 
  11  chr11_50611200     HPrz    T    C      0.5      1        2 
  11  chr11_50611200     ZBoe    T    C        0      0        2 
  11  chr11_50611200     ZGre    T    C        0      0        2 
  11  chr11_50611200     ZHar    T    C        1      2        2 
  11  chr11_50611200   Sample    T    C        0      0        2 
  11  chr11_50612108     AAsi    A    G        0      0        2 
  11  chr11_50612108     AKia    A    G        0      0        2 
  11  chr11_50612108     AOna    A    G        0      0        2 
  11  chr11_50612108     ASom    A    G        0      0        2 
  11  chr11_50612108     HCab    A    G        0      0        2 
  11  chr11_50612108     HPrz    A    G      0.5      1        2 
  11  chr11_50612108     ZBoe    A    G        0      0        2 
  11  chr11_50612108     ZGre    A    G        0      0        2 
  11  chr11_50612108     ZHar    A    G        0      0        2 
  11  chr11_50612108   Sample    A    G        0      0        2 
  11  chr11_50623271     AAsi    T    A        0      0        2 
  11  chr11_50623271     AKia    T    A        0      0        2 
  11  chr11_50623271     AOna    T    A        0      0        2 
  11  chr11_50623271     ASom    T    A        0      0        2 
  11  chr11_50623271     HCab    T    A        0      0        2 
  11  chr11_50623271     HPrz    T    A      0.5      1        2 
  11  chr11_50623271     ZBoe    T    A        0      0        2 
  11  chr11_50623271     ZGre    T    A        0      0        2 
  11  chr11_50623271     ZHar    T    A        0      0        2 
  11  chr11_50623271   Sample    T    A        0      0        2 
  11  chr11_50624729     AAsi    G    C        0      0        2 
  11  chr11_50624729     AKia    G    C        0      0        2 
  11  chr11_50624729     AOna    G    C        0      0        2 
  11  chr11_50624729     ASom    G    C        0      0        2 
  11  chr11_50624729     HCab    G    C        1      2        2 
  11  chr11_50624729     HPrz    G    C        1      2        2 
  11  chr11_50624729     ZBoe    G    C        0      0        2 
  11  chr11_50624729     ZGre    G    C        0      0        2 
  11  chr11_50624729     ZHar    G    C        0      0        2 
  11  chr11_50624729   Sample    G    C        0      0        2 
  11  chr11_50627635     AAsi    G    A        0      0        2 
  11  chr11_50627635     AKia    G    A        0      0        2 
  11  chr11_50627635     AOna    G    A        0      0        2 
  11  chr11_50627635     ASom    G    A        1      2        2 
  11  chr11_50627635     HCab    G    A        0      0        2 
  11  chr11_50627635     HPrz    G    A        0      0        2 
  11  chr11_50627635     ZBoe    G    A        0      0        2 
  11  chr11_50627635     ZGre    G    A        0      0        2 
  11  chr11_50627635     ZHar    G    A        0      0        2 
  11  chr11_50627635   Sample    G    A        0      0        2 
  11  chr11_50633953     AAsi    G    T        0      0        2 
  11  chr11_50633953     AKia    G    T        0      0        2 
  11  chr11_50633953     AOna    G    T        0      0        2 
  11  chr11_50633953     ASom    G    T        0      0        2 
  11  chr11_50633953     HCab    G    T        0      0        2 
  11  chr11_50633953     HPrz    G    T        0      0        2 
  11  chr11_50633953     ZBoe    G    T      0.5      1        2 
  11  chr11_50633953     ZGre    G    T        0      0        2 
  11  chr11_50633953     ZHar    G    T        0      0        2 
  11  chr11_50633953   Sample    G    T        0      0        2 
  11  chr11_50638701     AAsi    G    A        0      0        2 
  11  chr11_50638701     AKia    G    A        0      0        2 
  11  chr11_50638701     AOna    G    A        0      0        2 
  11  chr11_50638701     ASom    G    A        0      0        2 
  11  chr11_50638701     HCab    G    A        0      0        2 
  11  chr11_50638701     HPrz    G    A        0      0        2 
  11  chr11_50638701     ZBoe    G    A      0.5      1        2 
  11  chr11_50638701     ZGre    G    A        0      0        2 
  11  chr11_50638701     ZHar    G    A        0      0        2 
  11  chr11_50638701   Sample    G    A        0      0        2 
  11  chr11_50648295     AAsi    T    G        0      0        2 
  11  chr11_50648295     AKia    T    G        0      0        2 
  11  chr11_50648295     AOna    T    G        0      0        2 
  11  chr11_50648295     ASom    T    G        0      0        2 
  11  chr11_50648295     HCab    T    G      0.5      1        2 
  11  chr11_50648295     HPrz    T    G        0      0        2 
  11  chr11_50648295     ZBoe    T    G        0      0        2 
  11  chr11_50648295     ZGre    T    G        0      0        2 
  11  chr11_50648295     ZHar    T    G        0      0        2 
  11  chr11_50648295   Sample    T    G        0      0        2 
  11  chr11_50652487     AAsi    T    C        1      2        2 
  11  chr11_50652487     AKia    T    C        0      0        2 
  11  chr11_50652487     AOna    T    C        0      0        2 
  11  chr11_50652487     ASom    T    C        1      2        2 
  11  chr11_50652487     HCab    T    C        0      0        2 
  11  chr11_50652487     HPrz    T    C        0      0        2 
  11  chr11_50652487     ZBoe    T    C        0      0        2 
  11  chr11_50652487     ZGre    T    C        0      0        2 
  11  chr11_50652487     ZHar    T    C        0      0        2 
  11  chr11_50652487   Sample    T    C        1      2        2 
  11  chr11_50668803     AAsi    G    A        0      0        2 
  11  chr11_50668803     AKia    G    A        1      2        2 
  11  chr11_50668803     AOna    G    A      0.5      1        2 
  11  chr11_50668803     ASom    G    A        0      0        2 
  11  chr11_50668803     HCab    G    A        0      0        2 
  11  chr11_50668803     HPrz    G    A        0      0        2 
  11  chr11_50668803     ZBoe    G    A        0      0        2 
  11  chr11_50668803     ZGre    G    A        0      0        2 
  11  chr11_50668803     ZHar    G    A        0      0        2 
  11  chr11_50668803   Sample    G    A        0      0        2 
  11  chr11_50669128     AAsi    A    G        0      0        2 
  11  chr11_50669128     AKia    A    G        0      0        2 
  11  chr11_50669128     AOna    A    G        0      0        2 
  11  chr11_50669128     ASom    A    G        0      0        2 
  11  chr11_50669128     HCab    A    G        0      0        2 
  11  chr11_50669128     HPrz    A    G        0      0        2 
  11  chr11_50669128     ZBoe    A    G      0.5      1        2 
  11  chr11_50669128     ZGre    A    G        0      0        2 
  11  chr11_50669128     ZHar    A    G        0      0        2 
  11  chr11_50669128   Sample    A    G        0      0        2 
  11  chr11_50671278     AAsi    A    G        0      0        2 
  11  chr11_50671278     AKia    A    G        0      0        2 
  11  chr11_50671278     AOna    A    G        0      0        2 
  11  chr11_50671278     ASom    A    G        0      0        2 
  11  chr11_50671278     HCab    A    G        0      0        2 
  11  chr11_50671278     HPrz    A    G        0      0        2 
  11  chr11_50671278     ZBoe    A    G      0.5      1        2 
  11  chr11_50671278     ZGre    A    G        0      0        2 
  11  chr11_50671278     ZHar    A    G        0      0        2 
  11  chr11_50671278   Sample    A    G        0      0        2 
  11  chr11_50671602     AAsi    G    A        1      2        2 
  11  chr11_50671602     AKia    G    A        0      0        2 
  11  chr11_50671602     AOna    G    A        0      0        2 
  11  chr11_50671602     ASom    G    A        1      2        2 
  11  chr11_50671602     HCab    G    A        0      0        2 
  11  chr11_50671602     HPrz    G    A        0      0        2 
  11  chr11_50671602     ZBoe    G    A        0      0        2 
  11  chr11_50671602     ZGre    G    A        0      0        2 
  11  chr11_50671602     ZHar    G    A        0      0        2 
  11  chr11_50671602   Sample    G    A        1      2        2 
  11  chr11_50676157     AAsi    A    G        0      0        2 
  11  chr11_50676157     AKia    A    G        0      0        2 
  11  chr11_50676157     AOna    A    G        0      0        2 
  11  chr11_50676157     ASom    A    G        0      0        2 
  11  chr11_50676157     HCab    A    G        1      2        2 
  11  chr11_50676157     HPrz    A    G        1      2        2 
  11  chr11_50676157     ZBoe    A    G        0      0        2 
  11  chr11_50676157     ZGre    A    G        0      0        2 
  11  chr11_50676157     ZHar    A    G        0      0        2 
  11  chr11_50676157   Sample    A    G        0      0        2 
  11  chr11_50680477     AAsi    T    C        0      0        2 
  11  chr11_50680477     AKia    T    C        0      0        2 
  11  chr11_50680477     AOna    T    C        0      0        2 
  11  chr11_50680477     ASom    T    C        0      0        2 
  11  chr11_50680477     HCab    T    C        0      0        2 
  11  chr11_50680477     HPrz    T    C        0      0        2 
  11  chr11_50680477     ZBoe    T    C        0      0        2 
  11  chr11_50680477     ZGre    T    C        0      0        2 
  11  chr11_50680477     ZHar    T    C        1      2        2 
  11  chr11_50680477   Sample    T    C        0      0        2 
  11  chr11_50692739     AAsi    G    C        0      0        2 
  11  chr11_50692739     AKia    G    C        0      0        2 
  11  chr11_50692739     AOna    G    C        0      0        2 
  11  chr11_50692739     ASom    G    C        0      0        2 
  11  chr11_50692739     HCab    G    C        1      2        2 
  11  chr11_50692739     HPrz    G    C        1      2        2 
  11  chr11_50692739     ZBoe    G    C        0      0        2 
  11  chr11_50692739     ZGre    G    C        0      0        2 
  11  chr11_50692739     ZHar    G    C        0      0        2 
  11  chr11_50692739   Sample    G    C        0      0        2 
  11  chr11_50698974     AAsi    T    C        0      0        2 
  11  chr11_50698974     AKia    T    C        0      0        2 
  11  chr11_50698974     AOna    T    C        0      0        2 
  11  chr11_50698974     ASom    T    C        0      0        2 
  11  chr11_50698974     HCab    T    C        1      2        2 
  11  chr11_50698974     HPrz    T    C        1      2        2 
  11  chr11_50698974     ZBoe    T    C        0      0        2 
  11  chr11_50698974     ZGre    T    C        0      0        2 
  11  chr11_50698974     ZHar    T    C        0      0        2 
  11  chr11_50698974   Sample    T    C        0      0        2 
  11  chr11_50710628     AAsi    C    T        0      0        2 
  11  chr11_50710628     AKia    C    T        1      2        2 
  11  chr11_50710628     AOna    C    T        1      2        2 
  11  chr11_50710628     ASom    C    T        0      0        2 
  11  chr11_50710628     HCab    C    T        1      2        2 
  11  chr11_50710628     HPrz    C    T        1      2        2 
  11  chr11_50710628     ZBoe    C    T        0      0        2 
  11  chr11_50710628     ZGre    C    T        0      0        2 
  11  chr11_50710628     ZHar    C    T        0      0        2 
  11  chr11_50710628   Sample    C    T        0      0        2 
  11  chr11_50711850     AAsi    T    C        0      0        2 
  11  chr11_50711850     AKia    T    C        1      2        2 
  11  chr11_50711850     AOna    T    C        1      2        2 
  11  chr11_50711850     ASom    T    C        0      0        2 
  11  chr11_50711850     HCab    T    C        0      0        2 
  11  chr11_50711850     HPrz    T    C        0      0        2 
  11  chr11_50711850     ZBoe    T    C        0      0        2 
  11  chr11_50711850     ZGre    T    C        0      0        2 
  11  chr11_50711850     ZHar    T    C        0      0        2 
  11  chr11_50711850   Sample    T    C        0      0        2 
  11  chr11_50713533     AAsi    C    T        0      0        2 
  11  chr11_50713533     AKia    C    T        0      0        2 
  11  chr11_50713533     AOna    C    T        0      0        2 
  11  chr11_50713533     ASom    C    T        0      0        2 
  11  chr11_50713533     HCab    C    T        1      2        2 
  11  chr11_50713533     HPrz    C    T        1      2        2 
  11  chr11_50713533     ZBoe    C    T        0      0        2 
  11  chr11_50713533     ZGre    C    T        0      0        2 
  11  chr11_50713533     ZHar    C    T        0      0        2 
  11  chr11_50713533   Sample    C    T        0      0        2 
  11  chr11_50714464     AAsi    T    C        0      0        2 
  11  chr11_50714464     AKia    T    C        0      0        2 
  11  chr11_50714464     AOna    T    C        0      0        2 
  11  chr11_50714464     ASom    T    C        0      0        2 
  11  chr11_50714464     HCab    T    C        0      0        2 
  11  chr11_50714464     HPrz    T    C        0      0        2 
  11  chr11_50714464     ZBoe    T    C        0      0        2 
  11  chr11_50714464     ZGre    T    C      0.5      1        2 
  11  chr11_50714464     ZHar    T    C        0      0        2 
  11  chr11_50714464   Sample    T    C        0      0        2 
  11  chr11_50716123     AAsi    G    A        0      0        2 
  11  chr11_50716123     AKia    G    A        0      0        2 
  11  chr11_50716123     AOna    G    A        0      0        2 
  11  chr11_50716123     ASom    G    A        0      0        2 
  11  chr11_50716123     HCab    G    A      0.5      1        2 
  11  chr11_50716123     HPrz    G    A        1      2        2 
  11  chr11_50716123     ZBoe    G    A        0      0        2 
  11  chr11_50716123     ZGre    G    A        0      0        2 
  11  chr11_50716123     ZHar    G    A        0      0        2 
  11  chr11_50716123   Sample    G    A        0      0        2 
  11  chr11_50717613     AAsi    G    C        0      0        2 
  11  chr11_50717613     AKia    G    C        1      2        2 
  11  chr11_50717613     AOna    G    C        0      0        2 
  11  chr11_50717613     ASom    G    C        0      0        2 
  11  chr11_50717613     HCab    G    C        0      0        2 
  11  chr11_50717613     HPrz    G    C        0      0        2 
  11  chr11_50717613     ZBoe    G    C        0      0        2 
  11  chr11_50717613     ZGre    G    C        0      0        2 
  11  chr11_50717613     ZHar    G    C        0      0        2 
  11  chr11_50717613   Sample    G    C        0      0        2 
  11  chr11_50727485     AAsi    C    T        0      0        2 
  11  chr11_50727485     AKia    C    T        0      0        2 
  11  chr11_50727485     AOna    C    T        0      0        2 
  11  chr11_50727485     ASom    C    T        0      0        2 
  11  chr11_50727485     HCab    C    T        1      2        2 
  11  chr11_50727485     HPrz    C    T        1      2        2 
  11  chr11_50727485     ZBoe    C    T        0      0        2 
  11  chr11_50727485     ZGre    C    T        0      0        2 
  11  chr11_50727485     ZHar    C    T        0      0        2 
  11  chr11_50727485   Sample    C    T        0      0        2 
  11  chr11_50731241     AAsi    T    A        0      0        2 
  11  chr11_50731241     AKia    T    A        0      0        2 
  11  chr11_50731241     AOna    T    A        0      0        2 
  11  chr11_50731241     ASom    T    A        0      0        2 
  11  chr11_50731241     HCab    T    A        1      2        2 
  11  chr11_50731241     HPrz    T    A        1      2        2 
  11  chr11_50731241     ZBoe    T    A        0      0        2 
  11  chr11_50731241     ZGre    T    A        0      0        2 
  11  chr11_50731241     ZHar    T    A        0      0        2 
  11  chr11_50731241   Sample    T    A        0      0        2 
  11  chr11_50741253     AAsi    G    A        0      0        2 
  11  chr11_50741253     AKia    G    A        0      0        2 
  11  chr11_50741253     AOna    G    A        0      0        2 
  11  chr11_50741253     ASom    G    A        0      0        2 
  11  chr11_50741253     HCab    G    A        1      2        2 
  11  chr11_50741253     HPrz    G    A        1      2        2 
  11  chr11_50741253     ZBoe    G    A        0      0        2 
  11  chr11_50741253     ZGre    G    A        0      0        2 
  11  chr11_50741253     ZHar    G    A        0      0        2 
  11  chr11_50741253   Sample    G    A        0      0        2 
  11  chr11_50748876     AAsi    T    C        0      0        2 
  11  chr11_50748876     AKia    T    C        0      0        2 
  11  chr11_50748876     AOna    T    C        0      0        2 
  11  chr11_50748876     ASom    T    C        0      0        2 
  11  chr11_50748876     HCab    T    C        0      0        2 
  11  chr11_50748876     HPrz    T    C        0      0        2 
  11  chr11_50748876     ZBoe    T    C        0      0        2 
  11  chr11_50748876     ZGre    T    C        0      0        2 
  11  chr11_50748876     ZHar    T    C        1      2        2 
  11  chr11_50748876   Sample    T    C        0      0        2 
  11  chr11_50781446     AAsi    C    T        0      0        2 
  11  chr11_50781446     AKia    C    T        0      0        2 
  11  chr11_50781446     AOna    C    T        0      0        2 
  11  chr11_50781446     ASom    C    T        0      0        2 
  11  chr11_50781446     HCab    C    T        0      0        2 
  11  chr11_50781446     HPrz    C    T        0      0        2 
  11  chr11_50781446     ZBoe    C    T        0      0        2 
  11  chr11_50781446     ZGre    C    T        0      0        2 
  11  chr11_50781446     ZHar    C    T      0.5      1        2 
  11  chr11_50781446   Sample    C    T        0      0        2 
  11  chr11_50789310     AAsi    T    C        0      0        2 
  11  chr11_50789310     AKia    T    C        1      2        2 
  11  chr11_50789310     AOna    T    C        1      2        2 
  11  chr11_50789310     ASom    T    C        0      0        2 
  11  chr11_50789310     HCab    T    C        0      0        2 
  11  chr11_50789310     HPrz    T    C        0      0        2 
  11  chr11_50789310     ZBoe    T    C        0      0        2 
  11  chr11_50789310     ZGre    T    C        0      0        2 
  11  chr11_50789310     ZHar    T    C        0      0        2 
  11  chr11_50789310   Sample    T    C        0      0        2 
  11  chr11_50794089     AAsi    G    T        0      0        2 
  11  chr11_50794089     AKia    G    T        1      2        2 
  11  chr11_50794089     AOna    G    T        0      0        2 
  11  chr11_50794089     ASom    G    T        0      0        2 
  11  chr11_50794089     HCab    G    T        0      0        2 
  11  chr11_50794089     HPrz    G    T        0      0        2 
  11  chr11_50794089     ZBoe    G    T        0      0        2 
  11  chr11_50794089     ZGre    G    T        0      0        2 
  11  chr11_50794089     ZHar    G    T        0      0        2 
  11  chr11_50794089   Sample    G    T        0      0        2 
  11  chr11_50816207     AAsi    A    G        0      0        2 
  11  chr11_50816207     AKia    A    G        0      0        2 
  11  chr11_50816207     AOna    A    G        0      0        2 
  11  chr11_50816207     ASom    A    G        0      0        2 
  11  chr11_50816207     HCab    A    G        1      2        2 
  11  chr11_50816207     HPrz    A    G        1      2        2 
  11  chr11_50816207     ZBoe    A    G        0      0        2 
  11  chr11_50816207     ZGre    A    G        0      0        2 
  11  chr11_50816207     ZHar    A    G        0      0        2 
  11  chr11_50816207   Sample    A    G        0      0        2 
  11  chr11_50817751     AAsi    C    A        1      2        2 
  11  chr11_50817751     AKia    C    A        0      0        2 
  11  chr11_50817751     AOna    C    A        0      0        2 
  11  chr11_50817751     ASom    C    A        1      2        2 
  11  chr11_50817751     HCab    C    A        0      0        2 
  11  chr11_50817751     HPrz    C    A        0      0        2 
  11  chr11_50817751     ZBoe    C    A        0      0        2 
  11  chr11_50817751     ZGre    C    A        0      0        2 
  11  chr11_50817751     ZHar    C    A        0      0        2 
  11  chr11_50817751   Sample    C    A        1      2        2 
  11  chr11_50820732     AAsi    G    A        0      0        2 
  11  chr11_50820732     AKia    G    A        0      0        2 
  11  chr11_50820732     AOna    G    A        0      0        2 
  11  chr11_50820732     ASom    G    A        0      0        2 
  11  chr11_50820732     HCab    G    A        0      0        2 
  11  chr11_50820732     HPrz    G    A        0      0        2 
  11  chr11_50820732     ZBoe    G    A        0      0        2 
  11  chr11_50820732     ZGre    G    A        0      0        2 
  11  chr11_50820732     ZHar    G    A      0.5      1        2 
  11  chr11_50820732   Sample    G    A        0      0        2 
  11  chr11_50825870     AAsi    C    A        0      0        2 
  11  chr11_50825870     AKia    C    A        0      0        2 
  11  chr11_50825870     AOna    C    A        0      0        2 
  11  chr11_50825870     ASom    C    A        0      0        2 
  11  chr11_50825870     HCab    C    A        1      2        2 
  11  chr11_50825870     HPrz    C    A        1      2        2 
  11  chr11_50825870     ZBoe    C    A        0      0        2 
  11  chr11_50825870     ZGre    C    A        0      0        2 
  11  chr11_50825870     ZHar    C    A        0      0        2 
  11  chr11_50825870   Sample    C    A        0      0        2 
  11  chr11_50836319     AAsi    G    A        1      2        2 
  11  chr11_50836319     AKia    G    A        0      0        2 
  11  chr11_50836319     AOna    G    A        0      0        2 
  11  chr11_50836319     ASom    G    A        1      2        2 
  11  chr11_50836319     HCab    G    A        0      0        2 
  11  chr11_50836319     HPrz    G    A        0      0        2 
  11  chr11_50836319     ZBoe    G    A        0      0        2 
  11  chr11_50836319     ZGre    G    A        0      0        2 
  11  chr11_50836319     ZHar    G    A        0      0        2 
  11  chr11_50836319   Sample    G    A        1      2        2 
  11  chr11_50837581     AAsi    G    A        0      0        2 
  11  chr11_50837581     AKia    G    A        0      0        2 
  11  chr11_50837581     AOna    G    A        0      0        2 
  11  chr11_50837581     ASom    G    A        0      0        2 
  11  chr11_50837581     HCab    G    A        1      2        2 
  11  chr11_50837581     HPrz    G    A        1      2        2 
  11  chr11_50837581     ZBoe    G    A        0      0        2 
  11  chr11_50837581     ZGre    G    A        0      0        2 
  11  chr11_50837581     ZHar    G    A        0      0        2 
  11  chr11_50837581   Sample    G    A        0      0        2 
  11  chr11_50850526     AAsi    A    C        0      0        2 
  11  chr11_50850526     AKia    A    C        0      0        2 
  11  chr11_50850526     AOna    A    C        0      0        2 
  11  chr11_50850526     ASom    A    C        0      0        2 
  11  chr11_50850526     HCab    A    C        1      2        2 
  11  chr11_50850526     HPrz    A    C        1      2        2 
  11  chr11_50850526     ZBoe    A    C        0      0        2 
  11  chr11_50850526     ZGre    A    C        0      0        2 
  11  chr11_50850526     ZHar    A    C        0      0        2 
  11  chr11_50850526   Sample    A    C        0      0        2 
  11  chr11_50859405     AAsi    C    T        0      0        2 
  11  chr11_50859405     AKia    C    T        0      0        2 
  11  chr11_50859405     AOna    C    T        0      0        2 
  11  chr11_50859405     ASom    C    T        0      0        2 
  11  chr11_50859405     HCab    C    T        0      0        2 
  11  chr11_50859405     HPrz    C    T        0      0        2 
  11  chr11_50859405     ZBoe    C    T      0.5      1        2 
  11  chr11_50859405     ZGre    C    T        0      0        2 
  11  chr11_50859405     ZHar    C    T        0      0        2 
  11  chr11_50859405   Sample    C    T        0      0        2 
  11  chr11_50859815     AAsi    A    G        0      0        2 
  11  chr11_50859815     AKia    A    G        0      0        2 
  11  chr11_50859815     AOna    A    G        0      0        2 
  11  chr11_50859815     ASom    A    G        0      0        2 
  11  chr11_50859815     HCab    A    G      0.5      1        2 
  11  chr11_50859815     HPrz    A    G        0      0        2 
  11  chr11_50859815     ZBoe    A    G        0      0        2 
  11  chr11_50859815     ZGre    A    G        0      0        2 
  11  chr11_50859815     ZHar    A    G        0      0        2 
  11  chr11_50859815   Sample    A    G        0      0        2 
  11  chr11_50878707     AAsi    G    A        0      0        2 
  11  chr11_50878707     AKia    G    A        0      0        2 
  11  chr11_50878707     AOna    G    A        0      0        2 
  11  chr11_50878707     ASom    G    A        0      0        2 
  11  chr11_50878707     HCab    G    A        1      2        2 
  11  chr11_50878707     HPrz    G    A        1      2        2 
  11  chr11_50878707     ZBoe    G    A        0      0        2 
  11  chr11_50878707     ZGre    G    A        0      0        2 
  11  chr11_50878707     ZHar    G    A        0      0        2 
  11  chr11_50878707   Sample    G    A        0      0        2 
  11  chr11_50881269     AAsi    T    G        0      0        2 
  11  chr11_50881269     AKia    T    G        0      0        2 
  11  chr11_50881269     AOna    T    G        0      0        2 
  11  chr11_50881269     ASom    T    G        0      0        2 
  11  chr11_50881269     HCab    T    G        0      0        2 
  11  chr11_50881269     HPrz    T    G        0      0        2 
  11  chr11_50881269     ZBoe    T    G      0.5      1        2 
  11  chr11_50881269     ZGre    T    G        0      0        2 
  11  chr11_50881269     ZHar    T    G        0      0        2 
  11  chr11_50881269   Sample    T    G        0      0        2 
  11  chr11_50881328     AAsi    A    G        0      0        2 
  11  chr11_50881328     AKia    A    G        0      0        2 
  11  chr11_50881328     AOna    A    G        0      0        2 
  11  chr11_50881328     ASom    A    G        0      0        2 
  11  chr11_50881328     HCab    A    G        0      0        2 
  11  chr11_50881328     HPrz    A    G        0      0        2 
  11  chr11_50881328     ZBoe    A    G        0      0        2 
  11  chr11_50881328     ZGre    A    G        1      2        2 
  11  chr11_50881328     ZHar    A    G        0      0        2 
  11  chr11_50881328   Sample    A    G        0      0        2 
  11  chr11_50884935     AAsi    A    G        0      0        2 
  11  chr11_50884935     AKia    A    G        0      0        2 
  11  chr11_50884935     AOna    A    G        0      0        2 
  11  chr11_50884935     ASom    A    G        0      0        2 
  11  chr11_50884935     HCab    A    G        0      0        2 
  11  chr11_50884935     HPrz    A    G        0      0        2 
  11  chr11_50884935     ZBoe    A    G      0.5      1        2 
  11  chr11_50884935     ZGre    A    G        0      0        2 
  11  chr11_50884935     ZHar    A    G        0      0        2 
  11  chr11_50884935   Sample    A    G        0      0        2 
  11  chr11_50889176     AAsi    A    T        0      0        2 
  11  chr11_50889176     AKia    A    T        0      0        2 
  11  chr11_50889176     AOna    A    T        0      0        2 
  11  chr11_50889176     ASom    A    T        0      0        2 
  11  chr11_50889176     HCab    A    T        0      0        2 
  11  chr11_50889176     HPrz    A    T        0      0        2 
  11  chr11_50889176     ZBoe    A    T        0      0        2 
  11  chr11_50889176     ZGre    A    T        0      0        2 
  11  chr11_50889176     ZHar    A    T      0.5      1        2 
  11  chr11_50889176   Sample    A    T        0      0        2 
  11  chr11_50893919     AAsi    G    A      0.5      1        2 
  11  chr11_50893919     AKia    G    A        0      0        2 
  11  chr11_50893919     AOna    G    A        0      0        2 
  11  chr11_50893919     ASom    G    A        0      0        2 
  11  chr11_50893919     HCab    G    A        0      0        2 
  11  chr11_50893919     HPrz    G    A        0      0        2 
  11  chr11_50893919     ZBoe    G    A        0      0        2 
  11  chr11_50893919     ZGre    G    A        0      0        2 
  11  chr11_50893919     ZHar    G    A        0      0        2 
  11  chr11_50893919   Sample    G    A        0      0        2 
  11  chr11_50903874     AAsi    C    A        0      0        2 
  11  chr11_50903874     AKia    C    A        0      0        2 
  11  chr11_50903874     AOna    C    A        0      0        2 
  11  chr11_50903874     ASom    C    A        0      0        2 
  11  chr11_50903874     HCab    C    A        1      2        2 
  11  chr11_50903874     HPrz    C    A        1      2        2 
  11  chr11_50903874     ZBoe    C    A        0      0        2 
  11  chr11_50903874     ZGre    C    A        0      0        2 
  11  chr11_50903874     ZHar    C    A        0      0        2 
  11  chr11_50903874   Sample    C    A        0      0        2 
  11  chr11_50915941     AAsi    G    C        0      0        2 
  11  chr11_50915941     AKia    G    C        1      2        2 
  11  chr11_50915941     AOna    G    C        0      0        2 
  11  chr11_50915941     ASom    G    C        0      0        2 
  11  chr11_50915941     HCab    G    C        0      0        2 
  11  chr11_50915941     HPrz    G    C        0      0        2 
  11  chr11_50915941     ZBoe    G    C        0      0        2 
  11  chr11_50915941     ZGre    G    C        0      0        2 
  11  chr11_50915941     ZHar    G    C        0      0        2 
  11  chr11_50915941   Sample    G    C        0      0        2 
  11  chr11_50921403     AAsi    T    C        0      0        2 
  11  chr11_50921403     AKia    T    C        0      0        2 
  11  chr11_50921403     AOna    T    C        0      0        2 
  11  chr11_50921403     ASom    T    C        0      0        2 
  11  chr11_50921403     HCab    T    C        0      0        2 
  11  chr11_50921403     HPrz    T    C        0      0        2 
  11  chr11_50921403     ZBoe    T    C      0.5      1        2 
  11  chr11_50921403     ZGre    T    C        0      0        2 
  11  chr11_50921403     ZHar    T    C        0      0        2 
  11  chr11_50921403   Sample    T    C        0      0        2 
  11  chr11_50927987     AAsi    C    T        0      0        2 
  11  chr11_50927987     AKia    C    T        0      0        2 
  11  chr11_50927987     AOna    C    T        0      0        2 
  11  chr11_50927987     ASom    C    T        0      0        2 
  11  chr11_50927987     HCab    C    T        0      0        2 
  11  chr11_50927987     HPrz    C    T        0      0        2 
  11  chr11_50927987     ZBoe    C    T      0.5      1        2 
  11  chr11_50927987     ZGre    C    T        0      0        2 
  11  chr11_50927987     ZHar    C    T        0      0        2 
  11  chr11_50927987   Sample    C    T        0      0        2 
  11  chr11_50935242     AAsi    T    C        0      0        2 
  11  chr11_50935242     AKia    T    C        0      0        2 
  11  chr11_50935242     AOna    T    C        0      0        2 
  11  chr11_50935242     ASom    T    C        0      0        2 
  11  chr11_50935242     HCab    T    C        1      2        2 
  11  chr11_50935242     HPrz    T    C        1      2        2 
  11  chr11_50935242     ZBoe    T    C        0      0        2 
  11  chr11_50935242     ZGre    T    C        0      0        2 
  11  chr11_50935242     ZHar    T    C        0      0        2 
  11  chr11_50935242   Sample    T    C        0      0        2 
  11  chr11_50950874     AAsi    C    G        0      0        2 
  11  chr11_50950874     AKia    C    G        0      0        2 
  11  chr11_50950874     AOna    C    G        0      0        2 
  11  chr11_50950874     ASom    C    G        0      0        2 
  11  chr11_50950874     HCab    C    G        1      2        2 
  11  chr11_50950874     HPrz    C    G        0      0        2 
  11  chr11_50950874     ZBoe    C    G        0      0        2 
  11  chr11_50950874     ZGre    C    G        0      0        2 
  11  chr11_50950874     ZHar    C    G        0      0        2 
  11  chr11_50950874   Sample    C    G        0      0        2 
  11  chr11_50953068     AAsi    G    T        0      0        2 
  11  chr11_50953068     AKia    G    T        0      0        2 
  11  chr11_50953068     AOna    G    T        0      0        2 
  11  chr11_50953068     ASom    G    T        0      0        2 
  11  chr11_50953068     HCab    G    T        0      0        2 
  11  chr11_50953068     HPrz    G    T        0      0        2 
  11  chr11_50953068     ZBoe    G    T        0      0        2 
  11  chr11_50953068     ZGre    G    T        0      0        2 
  11  chr11_50953068     ZHar    G    T        1      2        2 
  11  chr11_50953068   Sample    G    T        0      0        2 
  11  chr11_50955517     AAsi    T    G        0      0        2 
  11  chr11_50955517     AKia    T    G        0      0        2 
  11  chr11_50955517     AOna    T    G        0      0        2 
  11  chr11_50955517     ASom    T    G        0      0        2 
  11  chr11_50955517     HCab    T    G        0      0        2 
  11  chr11_50955517     HPrz    T    G        0      0        2 
  11  chr11_50955517     ZBoe    T    G        0      0        2 
  11  chr11_50955517     ZGre    T    G        1      2        2 
  11  chr11_50955517     ZHar    T    G        0      0        2 
  11  chr11_50955517   Sample    T    G        0      0        2 
  11  chr11_50971274     AAsi    T    G        0      0        2 
  11  chr11_50971274     AKia    T    G        0      0        2 
  11  chr11_50971274     AOna    T    G        0      0        2 
  11  chr11_50971274     ASom    T    G        0      0        2 
  11  chr11_50971274     HCab    T    G        0      0        2 
  11  chr11_50971274     HPrz    T    G        0      0        2 
  11  chr11_50971274     ZBoe    T    G      0.5      1        2 
  11  chr11_50971274     ZGre    T    G        0      0        2 
  11  chr11_50971274     ZHar    T    G        0      0        2 
  11  chr11_50971274   Sample    T    G        0      0        2 
  11  chr11_50979557     AAsi    A    G        0      0        2 
  11  chr11_50979557     AKia    A    G      0.5      1        2 
  11  chr11_50979557     AOna    A    G        0      0        2 
  11  chr11_50979557     ASom    A    G        0      0        2 
  11  chr11_50979557     HCab    A    G        0      0        2 
  11  chr11_50979557     HPrz    A    G        0      0        2 
  11  chr11_50979557     ZBoe    A    G        0      0        2 
  11  chr11_50979557     ZGre    A    G        0      0        2 
  11  chr11_50979557     ZHar    A    G        0      0        2 
  11  chr11_50979557   Sample    A    G        0      0        2 
  11  chr11_50988025     AAsi    T    C        0      0        2 
  11  chr11_50988025     AKia    T    C        0      0        2 
  11  chr11_50988025     AOna    T    C      0.5      1        2 
  11  chr11_50988025     ASom    T    C        0      0        2 
  11  chr11_50988025     HCab    T    C        0      0        2 
  11  chr11_50988025     HPrz    T    C        0      0        2 
  11  chr11_50988025     ZBoe    T    C        0      0        2 
  11  chr11_50988025     ZGre    T    C        0      0        2 
  11  chr11_50988025     ZHar    T    C        0      0        2 
  11  chr11_50988025   Sample    T    C        0      0        2 
  11  chr11_50988602     AAsi    T    C        0      0        2 
  11  chr11_50988602     AKia    T    C        0      0        2 
  11  chr11_50988602     AOna    T    C        0      0        2 
  11  chr11_50988602     ASom    T    C        0      0        2 
  11  chr11_50988602     HCab    T    C      0.5      1        2 
  11  chr11_50988602     HPrz    T    C        0      0        2 
  11  chr11_50988602     ZBoe    T    C        0      0        2 
  11  chr11_50988602     ZGre    T    C        0      0        2 
  11  chr11_50988602     ZHar    T    C        0      0        2 
  11  chr11_50988602   Sample    T    C        0      0        2 
  11  chr11_50993135     AAsi    G    A        1      2        2 
  11  chr11_50993135     AKia    G    A        0      0        2 
  11  chr11_50993135     AOna    G    A        0      0        2 
  11  chr11_50993135     ASom    G    A        0      0        2 
  11  chr11_50993135     HCab    G    A        0      0        2 
  11  chr11_50993135     HPrz    G    A        0      0        2 
  11  chr11_50993135     ZBoe    G    A        0      0        2 
  11  chr11_50993135     ZGre    G    A        0      0        2 
  11  chr11_50993135     ZHar    G    A        0      0        2 
  11  chr11_50993135   Sample    G    A        0      0        2 
  11  chr11_51009793     AAsi    T    C        0      0        2 
  11  chr11_51009793     AKia    T    C        0      0        2 
  11  chr11_51009793     AOna    T    C        0      0        2 
  11  chr11_51009793     ASom    T    C        0      0        2 
  11  chr11_51009793     HCab    T    C        1      2        2 
  11  chr11_51009793     HPrz    T    C        1      2        2 
  11  chr11_51009793     ZBoe    T    C        0      0        2 
  11  chr11_51009793     ZGre    T    C        0      0        2 
  11  chr11_51009793     ZHar    T    C        0      0        2 
  11  chr11_51009793   Sample    T    C        0      0        2 
  11  chr11_51010457     AAsi    T    C        0      0        2 
  11  chr11_51010457     AKia    T    C        0      0        2 
  11  chr11_51010457     AOna    T    C        0      0        2 
  11  chr11_51010457     ASom    T    C        0      0        2 
  11  chr11_51010457     HCab    T    C        1      2        2 
  11  chr11_51010457     HPrz    T    C        0      0        2 
  11  chr11_51010457     ZBoe    T    C        0      0        2 
  11  chr11_51010457     ZGre    T    C        0      0        2 
  11  chr11_51010457     ZHar    T    C        0      0        2 
  11  chr11_51010457   Sample    T    C        0      0        2 
  11  chr11_51010482     AAsi    G    C        0      0        2 
  11  chr11_51010482     AKia    G    C        0      0        2 
  11  chr11_51010482     AOna    G    C        0      0        2 
  11  chr11_51010482     ASom    G    C        0      0        2 
  11  chr11_51010482     HCab    G    C        0      0        2 
  11  chr11_51010482     HPrz    G    C        0      0        2 
  11  chr11_51010482     ZBoe    G    C      0.5      1        2 
  11  chr11_51010482     ZGre    G    C        1      2        2 
  11  chr11_51010482     ZHar    G    C        0      0        2 
  11  chr11_51010482   Sample    G    C        0      0        2 
  11  chr11_51012581     AAsi    A    C        0      0        2 
  11  chr11_51012581     AKia    A    C        0      0        2 
  11  chr11_51012581     AOna    A    C        0      0        2 
  11  chr11_51012581     ASom    A    C        0      0        2 
  11  chr11_51012581     HCab    A    C        0      0        2 
  11  chr11_51012581     HPrz    A    C        0      0        2 
  11  chr11_51012581     ZBoe    A    C      0.5      1        2 
  11  chr11_51012581     ZGre    A    C        0      0        2 
  11  chr11_51012581     ZHar    A    C        0      0        2 
  11  chr11_51012581   Sample    A    C        0      0        2 
  11  chr11_51014380     AAsi    G    A        0      0        2 
  11  chr11_51014380     AKia    G    A        0      0        2 
  11  chr11_51014380     AOna    G    A        0      0        2 
  11  chr11_51014380     ASom    G    A        0      0        2 
  11  chr11_51014380     HCab    G    A        1      2        2 
  11  chr11_51014380     HPrz    G    A        1      2        2 
  11  chr11_51014380     ZBoe    G    A        0      0        2 
  11  chr11_51014380     ZGre    G    A        0      0        2 
  11  chr11_51014380     ZHar    G    A        0      0        2 
  11  chr11_51014380   Sample    G    A        0      0        2 
  11  chr11_51021008     AAsi    C    A        0      0        2 
  11  chr11_51021008     AKia    C    A        0      0        2 
  11  chr11_51021008     AOna    C    A        0      0        2 
  11  chr11_51021008     ASom    C    A        0      0        2 
  11  chr11_51021008     HCab    C    A        0      0        2 
  11  chr11_51021008     HPrz    C    A        0      0        2 
  11  chr11_51021008     ZBoe    C    A      0.5      1        2 
  11  chr11_51021008     ZGre    C    A        0      0        2 
  11  chr11_51021008     ZHar    C    A        0      0        2 
  11  chr11_51021008   Sample    C    A        0      0        2 
  11  chr11_51021939     AAsi    C    G        0      0        2 
  11  chr11_51021939     AKia    C    G        0      0        2 
  11  chr11_51021939     AOna    C    G        0      0        2 
  11  chr11_51021939     ASom    C    G        0      0        2 
  11  chr11_51021939     HCab    C    G        0      0        2 
  11  chr11_51021939     HPrz    C    G        0      0        2 
  11  chr11_51021939     ZBoe    C    G        1      2        2 
  11  chr11_51021939     ZGre    C    G        0      0        2 
  11  chr11_51021939     ZHar    C    G        0      0        2 
  11  chr11_51021939   Sample    C    G        0      0        2 
  11  chr11_51036468     AAsi    C    T        0      0        2 
  11  chr11_51036468     AKia    C    T        0      0        2 
  11  chr11_51036468     AOna    C    T        0      0        2 
  11  chr11_51036468     ASom    C    T        0      0        2 
  11  chr11_51036468     HCab    C    T        1      2        2 
  11  chr11_51036468     HPrz    C    T        1      2        2 
  11  chr11_51036468     ZBoe    C    T        0      0        2 
  11  chr11_51036468     ZGre    C    T        0      0        2 
  11  chr11_51036468     ZHar    C    T        0      0        2 
  11  chr11_51036468   Sample    C    T        0      0        2 
  11  chr11_51037221     AAsi    A    C        0      0        2 
  11  chr11_51037221     AKia    A    C        0      0        2 
  11  chr11_51037221     AOna    A    C        0      0        2 
  11  chr11_51037221     ASom    A    C        0      0        2 
  11  chr11_51037221     HCab    A    C        0      0        2 
  11  chr11_51037221     HPrz    A    C        0      0        2 
  11  chr11_51037221     ZBoe    A    C        0      0        2 
  11  chr11_51037221     ZGre    A    C        0      0        2 
  11  chr11_51037221     ZHar    A    C        1      2        2 
  11  chr11_51037221   Sample    A    C        0      0        2 
  11  chr11_51053311     AAsi    T    C      0.5      1        2 
  11  chr11_51053311     AKia    T    C        0      0        2 
  11  chr11_51053311     AOna    T    C        0      0        2 
  11  chr11_51053311     ASom    T    C        0      0        2 
  11  chr11_51053311     HCab    T    C        0      0        2 
  11  chr11_51053311     HPrz    T    C        0      0        2 
  11  chr11_51053311     ZBoe    T    C        0      0        2 
  11  chr11_51053311     ZGre    T    C        0      0        2 
  11  chr11_51053311     ZHar    T    C        0      0        2 
  11  chr11_51053311   Sample    T    C        0      0        2 
  11  chr11_51061486     AAsi    G    A        0      0        2 
  11  chr11_51061486     AKia    G    A        0      0        2 
  11  chr11_51061486     AOna    G    A        0      0        2 
  11  chr11_51061486     ASom    G    A        0      0        2 
  11  chr11_51061486     HCab    G    A        1      2        2 
  11  chr11_51061486     HPrz    G    A      0.5      1        2 
  11  chr11_51061486     ZBoe    G    A        0      0        2 
  11  chr11_51061486     ZGre    G    A        0      0        2 
  11  chr11_51061486     ZHar    G    A        0      0        2 
  11  chr11_51061486   Sample    G    A        0      0        2 
  11  chr11_51070078     AAsi    G    A        0      0        2 
  11  chr11_51070078     AKia    G    A        0      0        2 
  11  chr11_51070078     AOna    G    A        0      0        2 
  11  chr11_51070078     ASom    G    A        0      0        2 
  11  chr11_51070078     HCab    G    A        1      2        2 
  11  chr11_51070078     HPrz    G    A        1      2        2 
  11  chr11_51070078     ZBoe    G    A        0      0        2 
  11  chr11_51070078     ZGre    G    A        0      0        2 
  11  chr11_51070078     ZHar    G    A        0      0        2 
  11  chr11_51070078   Sample    G    A        0      0        2 
  11  chr11_51075630     AAsi    A    G        0      0        2 
  11  chr11_51075630     AKia    A    G        0      0        2 
  11  chr11_51075630     AOna    A    G        0      0        2 
  11  chr11_51075630     ASom    A    G        0      0        2 
  11  chr11_51075630     HCab    A    G        1      2        2 
  11  chr11_51075630     HPrz    A    G        1      2        2 
  11  chr11_51075630     ZBoe    A    G        0      0        2 
  11  chr11_51075630     ZGre    A    G        0      0        2 
  11  chr11_51075630     ZHar    A    G        0      0        2 
  11  chr11_51075630   Sample    A    G        0      0        2 
  11  chr11_51098175     AAsi    G    A        0      0        2 
  11  chr11_51098175     AKia    G    A        1      2        2 
  11  chr11_51098175     AOna    G    A      0.5      1        2 
  11  chr11_51098175     ASom    G    A        0      0        2 
  11  chr11_51098175     HCab    G    A        0      0        2 
  11  chr11_51098175     HPrz    G    A        0      0        2 
  11  chr11_51098175     ZBoe    G    A        0      0        2 
  11  chr11_51098175     ZGre    G    A        0      0        2 
  11  chr11_51098175     ZHar    G    A        0      0        2 
  11  chr11_51098175   Sample    G    A        0      0        2 
  11  chr11_51098799     AAsi    G    A        0      0        2 
  11  chr11_51098799     AKia    G    A        0      0        2 
  11  chr11_51098799     AOna    G    A        0      0        2 
  11  chr11_51098799     ASom    G    A        0      0        2 
  11  chr11_51098799     HCab    G    A      0.5      1        2 
  11  chr11_51098799     HPrz    G    A        0      0        2 
  11  chr11_51098799     ZBoe    G    A        0      0        2 
  11  chr11_51098799     ZGre    G    A        0      0        2 
  11  chr11_51098799     ZHar    G    A        0      0        2 
  11  chr11_51098799   Sample    G    A        0      0        2 
  11  chr11_51108570     AAsi    A    T        0      0        2 
  11  chr11_51108570     AKia    A    T        0      0        2 
  11  chr11_51108570     AOna    A    T        0      0        2 
  11  chr11_51108570     ASom    A    T        0      0        2 
  11  chr11_51108570     HCab    A    T        0      0        2 
  11  chr11_51108570     HPrz    A    T        0      0        2 
  11  chr11_51108570     ZBoe    A    T        0      0        2 
  11  chr11_51108570     ZGre    A    T        0      0        2 
  11  chr11_51108570     ZHar    A    T        1      2        2 
  11  chr11_51108570   Sample    A    T        0      0        2 
  11  chr11_51114071     AAsi    T    C        0      0        2 
  11  chr11_51114071     AKia    T    C      0.5      1        2 
  11  chr11_51114071     AOna    T    C        0      0        2 
  11  chr11_51114071     ASom    T    C        0      0        2 
  11  chr11_51114071     HCab    T    C        0      0        2 
  11  chr11_51114071     HPrz    T    C        0      0        2 
  11  chr11_51114071     ZBoe    T    C        0      0        2 
  11  chr11_51114071     ZGre    T    C        0      0        2 
  11  chr11_51114071     ZHar    T    C        0      0        2 
  11  chr11_51114071   Sample    T    C        0      0        2 
  11  chr11_51116279     AAsi    C    G        0      0        2 
  11  chr11_51116279     AKia    C    G        0      0        2 
  11  chr11_51116279     AOna    C    G        0      0        2 
  11  chr11_51116279     ASom    C    G        0      0        2 
  11  chr11_51116279     HCab    C    G        0      0        2 
  11  chr11_51116279     HPrz    C    G        0      0        2 
  11  chr11_51116279     ZBoe    C    G        0      0        2 
  11  chr11_51116279     ZGre    C    G        0      0        2 
  11  chr11_51116279     ZHar    C    G      0.5      1        2 
  11  chr11_51116279   Sample    C    G        0      0        2 
  11  chr11_51119337     AAsi    A    G        0      0        2 
  11  chr11_51119337     AKia    A    G        0      0        2 
  11  chr11_51119337     AOna    A    G        0      0        2 
  11  chr11_51119337     ASom    A    G        0      0        2 
  11  chr11_51119337     HCab    A    G        0      0        2 
  11  chr11_51119337     HPrz    A    G        0      0        2 
  11  chr11_51119337     ZBoe    A    G        0      0        2 
  11  chr11_51119337     ZGre    A    G        0      0        2 
  11  chr11_51119337     ZHar    A    G        1      2        2 
  11  chr11_51119337   Sample    A    G        0      0        2 
  11  chr11_51126559     AAsi    T    C        0      0        2 
  11  chr11_51126559     AKia    T    C        0      0        2 
  11  chr11_51126559     AOna    T    C        0      0        2 
  11  chr11_51126559     ASom    T    C        0      0        2 
  11  chr11_51126559     HCab    T    C        0      0        2 
  11  chr11_51126559     HPrz    T    C        0      0        2 
  11  chr11_51126559     ZBoe    T    C        0      0        2 
  11  chr11_51126559     ZGre    T    C        0      0        2 
  11  chr11_51126559     ZHar    T    C        1      2        2 
  11  chr11_51126559   Sample    T    C        0      0        2 
  11  chr11_51130052     AAsi    G    C        0      0        2 
  11  chr11_51130052     AKia    G    C        0      0        2 
  11  chr11_51130052     AOna    G    C        0      0        2 
  11  chr11_51130052     ASom    G    C        0      0        2 
  11  chr11_51130052     HCab    G    C        0      0        2 
  11  chr11_51130052     HPrz    G    C        0      0        2 
  11  chr11_51130052     ZBoe    G    C        0      0        2 
  11  chr11_51130052     ZGre    G    C        1      2        2 
  11  chr11_51130052     ZHar    G    C        0      0        2 
  11  chr11_51130052   Sample    G    C        0      0        2 
  11  chr11_51130436     AAsi    A    C        0      0        2 
  11  chr11_51130436     AKia    A    C        1      2        2 
  11  chr11_51130436     AOna    A    C        1      2        2 
  11  chr11_51130436     ASom    A    C        0      0        2 
  11  chr11_51130436     HCab    A    C        0      0        2 
  11  chr11_51130436     HPrz    A    C        0      0        2 
  11  chr11_51130436     ZBoe    A    C        0      0        2 
  11  chr11_51130436     ZGre    A    C        0      0        2 
  11  chr11_51130436     ZHar    A    C        0      0        2 
  11  chr11_51130436   Sample    A    C        0      0        2 
  11  chr11_51130794     AAsi    G    A        0      0        2 
  11  chr11_51130794     AKia    G    A        0      0        2 
  11  chr11_51130794     AOna    G    A        0      0        2 
  11  chr11_51130794     ASom    G    A        0      0        2 
  11  chr11_51130794     HCab    G    A        1      2        2 
  11  chr11_51130794     HPrz    G    A        1      2        2 
  11  chr11_51130794     ZBoe    G    A        0      0        2 
  11  chr11_51130794     ZGre    G    A        0      0        2 
  11  chr11_51130794     ZHar    G    A        0      0        2 
  11  chr11_51130794   Sample    G    A        0      0        2 
  11  chr11_51140086     AAsi    G    T        0      0        2 
  11  chr11_51140086     AKia    G    T        1      2        2 
  11  chr11_51140086     AOna    G    T        1      2        2 
  11  chr11_51140086     ASom    G    T        0      0        2 
  11  chr11_51140086     HCab    G    T        0      0        2 
  11  chr11_51140086     HPrz    G    T        0      0        2 
  11  chr11_51140086     ZBoe    G    T        0      0        2 
  11  chr11_51140086     ZGre    G    T        0      0        2 
  11  chr11_51140086     ZHar    G    T        0      0        2 
  11  chr11_51140086   Sample    G    T        0      0        2 
  11  chr11_51148628     AAsi    G    A        0      0        2 
  11  chr11_51148628     AKia    G    A        0      0        2 
  11  chr11_51148628     AOna    G    A        0      0        2 
  11  chr11_51148628     ASom    G    A        0      0        2 
  11  chr11_51148628     HCab    G    A        1      2        2 
  11  chr11_51148628     HPrz    G    A        1      2        2 
  11  chr11_51148628     ZBoe    G    A        0      0        2 
  11  chr11_51148628     ZGre    G    A        0      0        2 
  11  chr11_51148628     ZHar    G    A        0      0        2 
  11  chr11_51148628   Sample    G    A        0      0        2 
  11  chr11_51150233     AAsi    C    T        0      0        2 
  11  chr11_51150233     AKia    C    T        1      2        2 
  11  chr11_51150233     AOna    C    T        1      2        2 
  11  chr11_51150233     ASom    C    T        0      0        2 
  11  chr11_51150233     HCab    C    T        0      0        2 
  11  chr11_51150233     HPrz    C    T        0      0        2 
  11  chr11_51150233     ZBoe    C    T      0.5      1        2 
  11  chr11_51150233     ZGre    C    T        0      0        2 
  11  chr11_51150233     ZHar    C    T        0      0        2 
  11  chr11_51150233   Sample    C    T        0      0        2 
  11  chr11_51150846     AAsi    A    C        0      0        2 
  11  chr11_51150846     AKia    A    C        0      0        2 
  11  chr11_51150846     AOna    A    C        0      0        2 
  11  chr11_51150846     ASom    A    C        0      0        2 
  11  chr11_51150846     HCab    A    C        1      2        2 
  11  chr11_51150846     HPrz    A    C        1      2        2 
  11  chr11_51150846     ZBoe    A    C        0      0        2 
  11  chr11_51150846     ZGre    A    C        0      0        2 
  11  chr11_51150846     ZHar    A    C        0      0        2 
  11  chr11_51150846   Sample    A    C        0      0        2 
  11  chr11_51155731     AAsi    C    T        0      0        2 
  11  chr11_51155731     AKia    C    T        0      0        2 
  11  chr11_51155731     AOna    C    T        0      0        2 
  11  chr11_51155731     ASom    C    T        0      0        2 
  11  chr11_51155731     HCab    C    T        0      0        2 
  11  chr11_51155731     HPrz    C    T        0      0        2 
  11  chr11_51155731     ZBoe    C    T        1      2        2 
  11  chr11_51155731     ZGre    C    T        0      0        2 
  11  chr11_51155731     ZHar    C    T        0      0        2 
  11  chr11_51155731   Sample    C    T        0      0        2 
  11  chr11_51168479     AAsi    T    C        0      0        2 
  11  chr11_51168479     AKia    T    C        0      0        2 
  11  chr11_51168479     AOna    T    C        0      0        2 
  11  chr11_51168479     ASom    T    C        0      0        2 
  11  chr11_51168479     HCab    T    C        0      0        2 
  11  chr11_51168479     HPrz    T    C        0      0        2 
  11  chr11_51168479     ZBoe    T    C        0      0        2 
  11  chr11_51168479     ZGre    T    C        0      0        2 
  11  chr11_51168479     ZHar    T    C        1      2        2 
  11  chr11_51168479   Sample    T    C        0      0        2 
  11  chr11_51175447     AAsi    C    G        0      0        2 
  11  chr11_51175447     AKia    C    G        0      0        2 
  11  chr11_51175447     AOna    C    G        1      2        2 
  11  chr11_51175447     ASom    C    G        0      0        2 
  11  chr11_51175447     HCab    C    G        0      0        2 
  11  chr11_51175447     HPrz    C    G        0      0        2 
  11  chr11_51175447     ZBoe    C    G        0      0        2 
  11  chr11_51175447     ZGre    C    G        0      0        2 
  11  chr11_51175447     ZHar    C    G        0      0        2 
  11  chr11_51175447   Sample    C    G        0      0        2 
  11  chr11_51179219     AAsi    T    C        0      0        2 
  11  chr11_51179219     AKia    T    C        0      0        2 
  11  chr11_51179219     AOna    T    C        0      0        2 
  11  chr11_51179219     ASom    T    C        0      0        2 
  11  chr11_51179219     HCab    T    C        0      0        2 
  11  chr11_51179219     HPrz    T    C        0      0        2 
  11  chr11_51179219     ZBoe    T    C      0.5      1        2 
  11  chr11_51179219     ZGre    T    C        0      0        2 
  11  chr11_51179219     ZHar    T    C        0      0        2 
  11  chr11_51179219   Sample    T    C        0      0        2 
  11  chr11_51179630     AAsi    A    T        0      0        2 
  11  chr11_51179630     AKia    A    T        0      0        2 
  11  chr11_51179630     AOna    A    T        0      0        2 
  11  chr11_51179630     ASom    A    T        0      0        2 
  11  chr11_51179630     HCab    A    T        1      2        2 
  11  chr11_51179630     HPrz    A    T        1      2        2 
  11  chr11_51179630     ZBoe    A    T        0      0        2 
  11  chr11_51179630     ZGre    A    T        0      0        2 
  11  chr11_51179630     ZHar    A    T        0      0        2 
  11  chr11_51179630   Sample    A    T        0      0        2 
  11  chr11_51181831     AAsi    A    C        0      0        2 
  11  chr11_51181831     AKia    A    C        0      0        2 
  11  chr11_51181831     AOna    A    C        0      0        2 
  11  chr11_51181831     ASom    A    C        0      0        2 
  11  chr11_51181831     HCab    A    C        0      0        2 
  11  chr11_51181831     HPrz    A    C        0      0        2 
  11  chr11_51181831     ZBoe    A    C        1      2        2 
  11  chr11_51181831     ZGre    A    C        0      0        2 
  11  chr11_51181831     ZHar    A    C        0      0        2 
  11  chr11_51181831   Sample    A    C        0      0        2 
  11  chr11_51184641     AAsi    G    C        0      0        2 
  11  chr11_51184641     AKia    G    C        0      0        2 
  11  chr11_51184641     AOna    G    C        0      0        2 
  11  chr11_51184641     ASom    G    C        0      0        2 
  11  chr11_51184641     HCab    G    C        1      2        2 
  11  chr11_51184641     HPrz    G    C      0.5      1        2 
  11  chr11_51184641     ZBoe    G    C        0      0        2 
  11  chr11_51184641     ZGre    G    C        0      0        2 
  11  chr11_51184641     ZHar    G    C        0      0        2 
  11  chr11_51184641   Sample    G    C        0      0        2 
  11  chr11_51185333     AAsi    A    G        0      0        2 
  11  chr11_51185333     AKia    A    G      0.5      1        2 
  11  chr11_51185333     AOna    A    G        0      0        2 
  11  chr11_51185333     ASom    A    G        0      0        2 
  11  chr11_51185333     HCab    A    G        0      0        2 
  11  chr11_51185333     HPrz    A    G        0      0        2 
  11  chr11_51185333     ZBoe    A    G        0      0        2 
  11  chr11_51185333     ZGre    A    G        0      0        2 
  11  chr11_51185333     ZHar    A    G        0      0        2 
  11  chr11_51185333   Sample    A    G        0      0        2 
  11  chr11_51185850     AAsi    T    G      0.5      1        2 
  11  chr11_51185850     AKia    T    G        0      0        2 
  11  chr11_51185850     AOna    T    G        0      0        2 
  11  chr11_51185850     ASom    T    G        0      0        2 
  11  chr11_51185850     HCab    T    G        0      0        2 
  11  chr11_51185850     HPrz    T    G        0      0        2 
  11  chr11_51185850     ZBoe    T    G        0      0        2 
  11  chr11_51185850     ZGre    T    G        0      0        2 
  11  chr11_51185850     ZHar    T    G        0      0        2 
  11  chr11_51185850   Sample    T    G        0      0        2 
  11  chr11_51186767     AAsi    T    C        0      0        2 
  11  chr11_51186767     AKia    T    C      0.5      1        2 
  11  chr11_51186767     AOna    T    C        0      0        2 
  11  chr11_51186767     ASom    T    C        0      0        2 
  11  chr11_51186767     HCab    T    C        0      0        2 
  11  chr11_51186767     HPrz    T    C        0      0        2 
  11  chr11_51186767     ZBoe    T    C        0      0        2 
  11  chr11_51186767     ZGre    T    C        0      0        2 
  11  chr11_51186767     ZHar    T    C        0      0        2 
  11  chr11_51186767   Sample    T    C        0      0        2 
  11  chr11_51190992     AAsi    G    T        0      0        2 
  11  chr11_51190992     AKia    G    T        0      0        2 
  11  chr11_51190992     AOna    G    T        0      0        2 
  11  chr11_51190992     ASom    G    T        0      0        2 
  11  chr11_51190992     HCab    G    T        1      2        2 
  11  chr11_51190992     HPrz    G    T        1      2        2 
  11  chr11_51190992     ZBoe    G    T        0      0        2 
  11  chr11_51190992     ZGre    G    T        0      0        2 
  11  chr11_51190992     ZHar    G    T        0      0        2 
  11  chr11_51190992   Sample    G    T        0      0        2 
  11  chr11_51193957     AAsi    G    A        0      0        2 
  11  chr11_51193957     AKia    G    A        0      0        2 
  11  chr11_51193957     AOna    G    A        0      0        2 
  11  chr11_51193957     ASom    G    A        0      0        2 
  11  chr11_51193957     HCab    G    A        0      0        2 
  11  chr11_51193957     HPrz    G    A        0      0        2 
  11  chr11_51193957     ZBoe    G    A        0      0        2 
  11  chr11_51193957     ZGre    G    A        1      2        2 
  11  chr11_51193957     ZHar    G    A        0      0        2 
  11  chr11_51193957   Sample    G    A        0      0        2 
  11  chr11_51199306     AAsi    C    G        0      0        2 
  11  chr11_51199306     AKia    C    G        0      0        2 
  11  chr11_51199306     AOna    C    G        0      0        2 
  11  chr11_51199306     ASom    C    G        0      0        2 
  11  chr11_51199306     HCab    C    G        0      0        2 
  11  chr11_51199306     HPrz    C    G        0      0        2 
  11  chr11_51199306     ZBoe    C    G        0      0        2 
  11  chr11_51199306     ZGre    C    G        1      2        2 
  11  chr11_51199306     ZHar    C    G        0      0        2 
  11  chr11_51199306   Sample    C    G        0      0        2 
  11  chr11_51207062     AAsi    A    G        0      0        2 
  11  chr11_51207062     AKia    A    G        0      0        2 
  11  chr11_51207062     AOna    A    G        0      0        2 
  11  chr11_51207062     ASom    A    G        0      0        2 
  11  chr11_51207062     HCab    A    G        1      2        2 
  11  chr11_51207062     HPrz    A    G        1      2        2 
  11  chr11_51207062     ZBoe    A    G        0      0        2 
  11  chr11_51207062     ZGre    A    G        0      0        2 
  11  chr11_51207062     ZHar    A    G        0      0        2 
  11  chr11_51207062   Sample    A    G        0      0        2 
  11  chr11_51216723     AAsi    G    A        0      0        2 
  11  chr11_51216723     AKia    G    A        0      0        2 
  11  chr11_51216723     AOna    G    A        0      0        2 
  11  chr11_51216723     ASom    G    A        0      0        2 
  11  chr11_51216723     HCab    G    A        0      0        2 
  11  chr11_51216723     HPrz    G    A        0      0        2 
  11  chr11_51216723     ZBoe    G    A        0      0        2 
  11  chr11_51216723     ZGre    G    A        1      2        2 
  11  chr11_51216723     ZHar    G    A        0      0        2 
  11  chr11_51216723   Sample    G    A        0      0        2 
  11  chr11_51225365     AAsi    A    G        0      0        2 
  11  chr11_51225365     AKia    A    G        0      0        2 
  11  chr11_51225365     AOna    A    G        0      0        2 
  11  chr11_51225365     ASom    A    G        0      0        2 
  11  chr11_51225365     HCab    A    G        1      2        2 
  11  chr11_51225365     HPrz    A    G        1      2        2 
  11  chr11_51225365     ZBoe    A    G        0      0        2 
  11  chr11_51225365     ZGre    A    G        0      0        2 
  11  chr11_51225365     ZHar    A    G        0      0        2 
  11  chr11_51225365   Sample    A    G        0      0        2 
  11  chr11_51229559     AAsi    C    T        0      0        2 
  11  chr11_51229559     AKia    C    T        0      0        2 
  11  chr11_51229559     AOna    C    T        0      0        2 
  11  chr11_51229559     ASom    C    T        0      0        2 
  11  chr11_51229559     HCab    C    T      0.5      1        2 
  11  chr11_51229559     HPrz    C    T      0.5      1        2 
  11  chr11_51229559     ZBoe    C    T        0      0        2 
  11  chr11_51229559     ZGre    C    T        0      0        2 
  11  chr11_51229559     ZHar    C    T        0      0        2 
  11  chr11_51229559   Sample    C    T        0      0        2 
  11  chr11_51243462     AAsi    C    G        0      0        2 
  11  chr11_51243462     AKia    C    G        0      0        2 
  11  chr11_51243462     AOna    C    G        0      0        2 
  11  chr11_51243462     ASom    C    G        0      0        2 
  11  chr11_51243462     HCab    C    G        1      2        2 
  11  chr11_51243462     HPrz    C    G        1      2        2 
  11  chr11_51243462     ZBoe    C    G        0      0        2 
  11  chr11_51243462     ZGre    C    G        0      0        2 
  11  chr11_51243462     ZHar    C    G        0      0        2 
  11  chr11_51243462   Sample    C    G        0      0        2 
  11  chr11_51243962     AAsi    A    G        0      0        2 
  11  chr11_51243962     AKia    A    G        0      0        2 
  11  chr11_51243962     AOna    A    G        0      0        2 
  11  chr11_51243962     ASom    A    G        0      0        2 
  11  chr11_51243962     HCab    A    G        0      0        2 
  11  chr11_51243962     HPrz    A    G        0      0        2 
  11  chr11_51243962     ZBoe    A    G        0      0        2 
  11  chr11_51243962     ZGre    A    G        0      0        2 
  11  chr11_51243962     ZHar    A    G        1      2        2 
  11  chr11_51243962   Sample    A    G        0      0        2 
  11  chr11_51258130     AAsi    C    T        0      0        2 
  11  chr11_51258130     AKia    C    T        0      0        2 
  11  chr11_51258130     AOna    C    T        0      0        2 
  11  chr11_51258130     ASom    C    T        0      0        2 
  11  chr11_51258130     HCab    C    T        0      0        2 
  11  chr11_51258130     HPrz    C    T        0      0        2 
  11  chr11_51258130     ZBoe    C    T        1      2        2 
  11  chr11_51258130     ZGre    C    T        0      0        2 
  11  chr11_51258130     ZHar    C    T        0      0        2 
  11  chr11_51258130   Sample    C    T        0      0        2 
  11  chr11_51258591     AAsi    C    T        0      0        2 
  11  chr11_51258591     AKia    C    T        0      0        2 
  11  chr11_51258591     AOna    C    T        0      0        2 
  11  chr11_51258591     ASom    C    T        0      0        2 
  11  chr11_51258591     HCab    C    T        0      0        2 
  11  chr11_51258591     HPrz    C    T      0.5      1        2 
  11  chr11_51258591     ZBoe    C    T        0      0        2 
  11  chr11_51258591     ZGre    C    T        0      0        2 
  11  chr11_51258591     ZHar    C    T        0      0        2 
  11  chr11_51258591   Sample    C    T        0      0        2 
  11  chr11_51259399     AAsi    A    G        0      0        2 
  11  chr11_51259399     AKia    A    G        0      0        2 
  11  chr11_51259399     AOna    A    G        0      0        2 
  11  chr11_51259399     ASom    A    G        0      0        2 
  11  chr11_51259399     HCab    A    G        0      0        2 
  11  chr11_51259399     HPrz    A    G        0      0        2 
  11  chr11_51259399     ZBoe    A    G      0.5      1        2 
  11  chr11_51259399     ZGre    A    G        0      0        2 
  11  chr11_51259399     ZHar    A    G        0      0        2 
  11  chr11_51259399   Sample    A    G        0      0        2 
  11  chr11_51261848     AAsi    C    T        0      0        2 
  11  chr11_51261848     AKia    C    T        0      0        2 
  11  chr11_51261848     AOna    C    T        0      0        2 
  11  chr11_51261848     ASom    C    T        0      0        2 
  11  chr11_51261848     HCab    C    T        0      0        2 
  11  chr11_51261848     HPrz    C    T        0      0        2 
  11  chr11_51261848     ZBoe    C    T        1      2        2 
  11  chr11_51261848     ZGre    C    T        1      2        2 
  11  chr11_51261848     ZHar    C    T        0      0        2 
  11  chr11_51261848   Sample    C    T        0      0        2 
  11  chr11_51262020     AAsi    C    T        0      0        2 
  11  chr11_51262020     AKia    C    T        0      0        2 
  11  chr11_51262020     AOna    C    T        1      2        2 
  11  chr11_51262020     ASom    C    T        0      0        2 
  11  chr11_51262020     HCab    C    T        0      0        2 
  11  chr11_51262020     HPrz    C    T        0      0        2 
  11  chr11_51262020     ZBoe    C    T        0      0        2 
  11  chr11_51262020     ZGre    C    T        0      0        2 
  11  chr11_51262020     ZHar    C    T        0      0        2 
  11  chr11_51262020   Sample    C    T        0      0        2 
  11  chr11_51262515     AAsi    C    T        0      0        2 
  11  chr11_51262515     AKia    C    T        0      0        2 
  11  chr11_51262515     AOna    C    T        0      0        2 
  11  chr11_51262515     ASom    C    T        0      0        2 
  11  chr11_51262515     HCab    C    T        1      2        2 
  11  chr11_51262515     HPrz    C    T        1      2        2 
  11  chr11_51262515     ZBoe    C    T        0      0        2 
  11  chr11_51262515     ZGre    C    T        0      0        2 
  11  chr11_51262515     ZHar    C    T        0      0        2 
  11  chr11_51262515   Sample    C    T        0      0        2 
  11  chr11_51263124     AAsi    T    C        0      0        2 
  11  chr11_51263124     AKia    T    C        1      2        2 
  11  chr11_51263124     AOna    T    C        0      0        2 
  11  chr11_51263124     ASom    T    C        0      0        2 
  11  chr11_51263124     HCab    T    C        0      0        2 
  11  chr11_51263124     HPrz    T    C        0      0        2 
  11  chr11_51263124     ZBoe    T    C        0      0        2 
  11  chr11_51263124     ZGre    T    C        0      0        2 
  11  chr11_51263124     ZHar    T    C        0      0        2 
  11  chr11_51263124   Sample    T    C        0      0        2 
  11  chr11_51266061     AAsi    G    A        0      0        2 
  11  chr11_51266061     AKia    G    A        0      0        2 
  11  chr11_51266061     AOna    G    A        0      0        2 
  11  chr11_51266061     ASom    G    A        0      0        2 
  11  chr11_51266061     HCab    G    A        1      2        2 
  11  chr11_51266061     HPrz    G    A        1      2        2 
  11  chr11_51266061     ZBoe    G    A        0      0        2 
  11  chr11_51266061     ZGre    G    A        0      0        2 
  11  chr11_51266061     ZHar    G    A        0      0        2 
  11  chr11_51266061   Sample    G    A        0      0        2 
  11  chr11_51272930     AAsi    T    C        0      0        2 
  11  chr11_51272930     AKia    T    C        0      0        2 
  11  chr11_51272930     AOna    T    C        0      0        2 
  11  chr11_51272930     ASom    T    C        0      0        2 
  11  chr11_51272930     HCab    T    C        0      0        2 
  11  chr11_51272930     HPrz    T    C      0.5      1        2 
  11  chr11_51272930     ZBoe    T    C        0      0        2 
  11  chr11_51272930     ZGre    T    C        0      0        2 
  11  chr11_51272930     ZHar    T    C        0      0        2 
  11  chr11_51272930   Sample    T    C        0      0        2 
  11  chr11_51283247     AAsi    C    T        0      0        2 
  11  chr11_51283247     AKia    C    T        0      0        2 
  11  chr11_51283247     AOna    C    T        0      0        2 
  11  chr11_51283247     ASom    C    T        0      0        2 
  11  chr11_51283247     HCab    C    T        1      2        2 
  11  chr11_51283247     HPrz    C    T        1      2        2 
  11  chr11_51283247     ZBoe    C    T        0      0        2 
  11  chr11_51283247     ZGre    C    T        0      0        2 
  11  chr11_51283247     ZHar    C    T        0      0        2 
  11  chr11_51283247   Sample    C    T        0      0        2 
  11  chr11_51287748     AAsi    G    A        0      0        2 
  11  chr11_51287748     AKia    G    A        0      0        2 
  11  chr11_51287748     AOna    G    A        0      0        2 
  11  chr11_51287748     ASom    G    A        0      0        2 
  11  chr11_51287748     HCab    G    A        0      0        2 
  11  chr11_51287748     HPrz    G    A        0      0        2 
  11  chr11_51287748     ZBoe    G    A        0      0        2 
  11  chr11_51287748     ZGre    G    A        0      0        2 
  11  chr11_51287748     ZHar    G    A      0.5      1        2 
  11  chr11_51287748   Sample    G    A        0      0        2 
  11  chr11_51287854     AAsi    A    G        0      0        2 
  11  chr11_51287854     AKia    A    G        1      2        2 
  11  chr11_51287854     AOna    A    G        0      0        2 
  11  chr11_51287854     ASom    A    G        0      0        2 
  11  chr11_51287854     HCab    A    G        0      0        2 
  11  chr11_51287854     HPrz    A    G        0      0        2 
  11  chr11_51287854     ZBoe    A    G        0      0        2 
  11  chr11_51287854     ZGre    A    G        0      0        2 
  11  chr11_51287854     ZHar    A    G        0      0        2 
  11  chr11_51287854   Sample    A    G        0      0        2 
  11  chr11_51288012     AAsi    A    C        0      0        2 
  11  chr11_51288012     AKia    A    C        0      0        2 
  11  chr11_51288012     AOna    A    C        0      0        2 
  11  chr11_51288012     ASom    A    C        0      0        2 
  11  chr11_51288012     HCab    A    C      0.5      1        2 
  11  chr11_51288012     HPrz    A    C        0      0        2 
  11  chr11_51288012     ZBoe    A    C        0      0        2 
  11  chr11_51288012     ZGre    A    C        0      0        2 
  11  chr11_51288012     ZHar    A    C        0      0        2 
  11  chr11_51288012   Sample    A    C        0      0        2 
  11  chr11_51295200     AAsi    G    A        0      0        2 
  11  chr11_51295200     AKia    G    A        0      0        2 
  11  chr11_51295200     AOna    G    A        0      0        2 
  11  chr11_51295200     ASom    G    A        0      0        2 
  11  chr11_51295200     HCab    G    A        1      2        2 
  11  chr11_51295200     HPrz    G    A        1      2        2 
  11  chr11_51295200     ZBoe    G    A        0      0        2 
  11  chr11_51295200     ZGre    G    A        0      0        2 
  11  chr11_51295200     ZHar    G    A        0      0        2 
  11  chr11_51295200   Sample    G    A        0      0        2 
  11  chr11_51295240     AAsi    T    C        0      0        2 
  11  chr11_51295240     AKia    T    C        0      0        2 
  11  chr11_51295240     AOna    T    C        0      0        2 
  11  chr11_51295240     ASom    T    C        0      0        2 
  11  chr11_51295240     HCab    T    C        0      0        2 
  11  chr11_51295240     HPrz    T    C        0      0        2 
  11  chr11_51295240     ZBoe    T    C        0      0        2 
  11  chr11_51295240     ZGre    T    C        1      2        2 
  11  chr11_51295240     ZHar    T    C        0      0        2 
  11  chr11_51295240   Sample    T    C        0      0        2 
  11  chr11_51296457     AAsi    C    T        0      0        2 
  11  chr11_51296457     AKia    C    T        0      0        2 
  11  chr11_51296457     AOna    C    T        0      0        2 
  11  chr11_51296457     ASom    C    T        0      0        2 
  11  chr11_51296457     HCab    C    T        1      2        2 
  11  chr11_51296457     HPrz    C    T        1      2        2 
  11  chr11_51296457     ZBoe    C    T        0      0        2 
  11  chr11_51296457     ZGre    C    T        0      0        2 
  11  chr11_51296457     ZHar    C    T        0      0        2 
  11  chr11_51296457   Sample    C    T        0      0        2 
  11  chr11_51299924     AAsi    G    A        0      0        2 
  11  chr11_51299924     AKia    G    A        0      0        2 
  11  chr11_51299924     AOna    G    A        0      0        2 
  11  chr11_51299924     ASom    G    A        0      0        2 
  11  chr11_51299924     HCab    G    A        1      2        2 
  11  chr11_51299924     HPrz    G    A        1      2        2 
  11  chr11_51299924     ZBoe    G    A        0      0        2 
  11  chr11_51299924     ZGre    G    A        0      0        2 
  11  chr11_51299924     ZHar    G    A        0      0        2 
  11  chr11_51299924   Sample    G    A        0      0        2 
  11  chr11_51308422     AAsi    C    G      0.5      1        2 
  11  chr11_51308422     AKia    C    G        0      0        2 
  11  chr11_51308422     AOna    C    G        0      0        2 
  11  chr11_51308422     ASom    C    G        0      0        2 
  11  chr11_51308422     HCab    C    G        0      0        2 
  11  chr11_51308422     HPrz    C    G        0      0        2 
  11  chr11_51308422     ZBoe    C    G        0      0        2 
  11  chr11_51308422     ZGre    C    G        0      0        2 
  11  chr11_51308422     ZHar    C    G        0      0        2 
  11  chr11_51308422   Sample    C    G        0      0        2 
  11  chr11_51321946     AAsi    A    C        0      0        2 
  11  chr11_51321946     AKia    A    C        0      0        2 
  11  chr11_51321946     AOna    A    C        0      0        2 
  11  chr11_51321946     ASom    A    C        0      0        2 
  11  chr11_51321946     HCab    A    C        0      0        2 
  11  chr11_51321946     HPrz    A    C        0      0        2 
  11  chr11_51321946     ZBoe    A    C        0      0        2 
  11  chr11_51321946     ZGre    A    C        1      2        2 
  11  chr11_51321946     ZHar    A    C        0      0        2 
  11  chr11_51321946   Sample    A    C        0      0        2 
  11  chr11_51335178     AAsi    A    G        1      2        2 
  11  chr11_51335178     AKia    A    G        0      0        2 
  11  chr11_51335178     AOna    A    G        0      0        2 
  11  chr11_51335178     ASom    A    G        1      2        2 
  11  chr11_51335178     HCab    A    G        0      0        2 
  11  chr11_51335178     HPrz    A    G        0      0        2 
  11  chr11_51335178     ZBoe    A    G        1      2        2 
  11  chr11_51335178     ZGre    A    G        0      0        2 
  11  chr11_51335178     ZHar    A    G        0      0        2 
  11  chr11_51335178   Sample    A    G        1      2        2 
  11  chr11_51336847     AAsi    C    T      0.5      1        2 
  11  chr11_51336847     AKia    C    T        0      0        2 
  11  chr11_51336847     AOna    C    T        0      0        2 
  11  chr11_51336847     ASom    C    T        0      0        2 
  11  chr11_51336847     HCab    C    T        0      0        2 
  11  chr11_51336847     HPrz    C    T        0      0        2 
  11  chr11_51336847     ZBoe    C    T        0      0        2 
  11  chr11_51336847     ZGre    C    T        0      0        2 
  11  chr11_51336847     ZHar    C    T        0      0        2 
  11  chr11_51336847   Sample    C    T        0      0        2 
  11  chr11_51339804     AAsi    C    T        0      0        2 
  11  chr11_51339804     AKia    C    T        0      0        2 
  11  chr11_51339804     AOna    C    T        0      0        2 
  11  chr11_51339804     ASom    C    T        0      0        2 
  11  chr11_51339804     HCab    C    T        0      0        2 
  11  chr11_51339804     HPrz    C    T        0      0        2 
  11  chr11_51339804     ZBoe    C    T        0      0        2 
  11  chr11_51339804     ZGre    C    T        0      0        2 
  11  chr11_51339804     ZHar    C    T      0.5      1        2 
  11  chr11_51339804   Sample    C    T        0      0        2 
  11  chr11_51343302     AAsi    A    G        0      0        2 
  11  chr11_51343302     AKia    A    G        0      0        2 
  11  chr11_51343302     AOna    A    G        1      2        2 
  11  chr11_51343302     ASom    A    G        0      0        2 
  11  chr11_51343302     HCab    A    G        0      0        2 
  11  chr11_51343302     HPrz    A    G        0      0        2 
  11  chr11_51343302     ZBoe    A    G        0      0        2 
  11  chr11_51343302     ZGre    A    G        0      0        2 
  11  chr11_51343302     ZHar    A    G        0      0        2 
  11  chr11_51343302   Sample    A    G        0      0        2 
  11  chr11_51345106     AAsi    A    G        0      0        2 
  11  chr11_51345106     AKia    A    G        0      0        2 
  11  chr11_51345106     AOna    A    G        0      0        2 
  11  chr11_51345106     ASom    A    G        0      0        2 
  11  chr11_51345106     HCab    A    G        0      0        2 
  11  chr11_51345106     HPrz    A    G      0.5      1        2 
  11  chr11_51345106     ZBoe    A    G        0      0        2 
  11  chr11_51345106     ZGre    A    G        0      0        2 
  11  chr11_51345106     ZHar    A    G        0      0        2 
  11  chr11_51345106   Sample    A    G        0      0        2 
  11  chr11_51346680     AAsi    T    C        1      2        2 
  11  chr11_51346680     AKia    T    C        0      0        2 
  11  chr11_51346680     AOna    T    C        0      0        2 
  11  chr11_51346680     ASom    T    C        1      2        2 
  11  chr11_51346680     HCab    T    C        0      0        2 
  11  chr11_51346680     HPrz    T    C        0      0        2 
  11  chr11_51346680     ZBoe    T    C        0      0        2 
  11  chr11_51346680     ZGre    T    C        0      0        2 
  11  chr11_51346680     ZHar    T    C        0      0        2 
  11  chr11_51346680   Sample    T    C        1      2        2 
  11  chr11_51347601     AAsi    G    A        0      0        2 
  11  chr11_51347601     AKia    G    A        0      0        2 
  11  chr11_51347601     AOna    G    A        0      0        2 
  11  chr11_51347601     ASom    G    A        0      0        2 
  11  chr11_51347601     HCab    G    A        0      0        2 
  11  chr11_51347601     HPrz    G    A        0      0        2 
  11  chr11_51347601     ZBoe    G    A        1      2        2 
  11  chr11_51347601     ZGre    G    A        0      0        2 
  11  chr11_51347601     ZHar    G    A        0      0        2 
  11  chr11_51347601   Sample    G    A        0      0        2 
  11  chr11_51355285     AAsi    G    C        0      0        2 
  11  chr11_51355285     AKia    G    C        0      0        2 
  11  chr11_51355285     AOna    G    C        0      0        2 
  11  chr11_51355285     ASom    G    C        0      0        2 
  11  chr11_51355285     HCab    G    C      0.5      1        2 
  11  chr11_51355285     HPrz    G    C        0      0        2 
  11  chr11_51355285     ZBoe    G    C        0      0        2 
  11  chr11_51355285     ZGre    G    C        0      0        2 
  11  chr11_51355285     ZHar    G    C        0      0        2 
  11  chr11_51355285   Sample    G    C        0      0        2 
  11  chr11_51357241     AAsi    T    C        0      0        2 
  11  chr11_51357241     AKia    T    C        0      0        2 
  11  chr11_51357241     AOna    T    C        0      0        2 
  11  chr11_51357241     ASom    T    C        0      0        2 
  11  chr11_51357241     HCab    T    C        0      0        2 
  11  chr11_51357241     HPrz    T    C        0      0        2 
  11  chr11_51357241     ZBoe    T    C      0.5      1        2 
  11  chr11_51357241     ZGre    T    C        0      0        2 
  11  chr11_51357241     ZHar    T    C        0      0        2 
  11  chr11_51357241   Sample    T    C        0      0        2 
  11  chr11_51367506     AAsi    T    C        1      2        2 
  11  chr11_51367506     AKia    T    C        0      0        2 
  11  chr11_51367506     AOna    T    C        0      0        2 
  11  chr11_51367506     ASom    T    C        1      2        2 
  11  chr11_51367506     HCab    T    C        0      0        2 
  11  chr11_51367506     HPrz    T    C        0      0        2 
  11  chr11_51367506     ZBoe    T    C        0      0        2 
  11  chr11_51367506     ZGre    T    C        0      0        2 
  11  chr11_51367506     ZHar    T    C        0      0        2 
  11  chr11_51367506   Sample    T    C        1      2        2 
  11  chr11_51375385     AAsi    A    G        0      0        2 
  11  chr11_51375385     AKia    A    G        0      0        2 
  11  chr11_51375385     AOna    A    G        0      0        2 
  11  chr11_51375385     ASom    A    G        0      0        2 
  11  chr11_51375385     HCab    A    G        0      0        2 
  11  chr11_51375385     HPrz    A    G        0      0        2 
  11  chr11_51375385     ZBoe    A    G      0.5      1        2 
  11  chr11_51375385     ZGre    A    G        0      0        2 
  11  chr11_51375385     ZHar    A    G        0      0        2 
  11  chr11_51375385   Sample    A    G        0      0        2 
  11  chr11_51376768     AAsi    A    G      0.5      1        2 
  11  chr11_51376768     AKia    A    G        0      0        2 
  11  chr11_51376768     AOna    A    G        0      0        2 
  11  chr11_51376768     ASom    A    G        0      0        2 
  11  chr11_51376768     HCab    A    G        0      0        2 
  11  chr11_51376768     HPrz    A    G        0      0        2 
  11  chr11_51376768     ZBoe    A    G        0      0        2 
  11  chr11_51376768     ZGre    A    G        0      0        2 
  11  chr11_51376768     ZHar    A    G        0      0        2 
  11  chr11_51376768   Sample    A    G        1      2        2 
  11  chr11_51389063     AAsi    T    G        0      0        2 
  11  chr11_51389063     AKia    T    G        0      0        2 
  11  chr11_51389063     AOna    T    G        0      0        2 
  11  chr11_51389063     ASom    T    G        1      2        2 
  11  chr11_51389063     HCab    T    G        0      0        2 
  11  chr11_51389063     HPrz    T    G        0      0        2 
  11  chr11_51389063     ZBoe    T    G        0      0        2 
  11  chr11_51389063     ZGre    T    G        0      0        2 
  11  chr11_51389063     ZHar    T    G        0      0        2 
  11  chr11_51389063   Sample    T    G        0      0        2 
  11  chr11_51392527     AAsi    A    G        0      0        2 
  11  chr11_51392527     AKia    A    G        0      0        2 
  11  chr11_51392527     AOna    A    G        0      0        2 
  11  chr11_51392527     ASom    A    G        0      0        2 
  11  chr11_51392527     HCab    A    G        0      0        2 
  11  chr11_51392527     HPrz    A    G        1      2        2 
  11  chr11_51392527     ZBoe    A    G        0      0        2 
  11  chr11_51392527     ZGre    A    G        1      2        2 
  11  chr11_51392527     ZHar    A    G        0      0        2 
  11  chr11_51392527   Sample    A    G        0      0        2 
  11  chr11_51392663     AAsi    G    A        0      0        2 
  11  chr11_51392663     AKia    G    A        0      0        2 
  11  chr11_51392663     AOna    G    A        0      0        2 
  11  chr11_51392663     ASom    G    A        0      0        2 
  11  chr11_51392663     HCab    G    A        1      2        2 
  11  chr11_51392663     HPrz    G    A        1      2        2 
  11  chr11_51392663     ZBoe    G    A        0      0        2 
  11  chr11_51392663     ZGre    G    A        0      0        2 
  11  chr11_51392663     ZHar    G    A        0      0        2 
  11  chr11_51392663   Sample    G    A        0      0        2 
  11  chr11_51393275     AAsi    G    A        0      0        2 
  11  chr11_51393275     AKia    G    A        0      0        2 
  11  chr11_51393275     AOna    G    A        0      0        2 
  11  chr11_51393275     ASom    G    A        0      0        2 
  11  chr11_51393275     HCab    G    A        1      2        2 
  11  chr11_51393275     HPrz    G    A        1      2        2 
  11  chr11_51393275     ZBoe    G    A        0      0        2 
  11  chr11_51393275     ZGre    G    A        0      0        2 
  11  chr11_51393275     ZHar    G    A        0      0        2 
  11  chr11_51393275   Sample    G    A        0      0        2 
  11  chr11_51394046     AAsi    A    C        0      0        2 
  11  chr11_51394046     AKia    A    C        0      0        2 
  11  chr11_51394046     AOna    A    C        0      0        2 
  11  chr11_51394046     ASom    A    C        0      0        2 
  11  chr11_51394046     HCab    A    C        0      0        2 
  11  chr11_51394046     HPrz    A    C      0.5      1        2 
  11  chr11_51394046     ZBoe    A    C        0      0        2 
  11  chr11_51394046     ZGre    A    C        0      0        2 
  11  chr11_51394046     ZHar    A    C        0      0        2 
  11  chr11_51394046   Sample    A    C        0      0        2 
  11  chr11_51394808     AAsi    A    G        0      0        2 
  11  chr11_51394808     AKia    A    G      0.5      1        2 
  11  chr11_51394808     AOna    A    G        0      0        2 
  11  chr11_51394808     ASom    A    G        0      0        2 
  11  chr11_51394808     HCab    A    G        0      0        2 
  11  chr11_51394808     HPrz    A    G        0      0        2 
  11  chr11_51394808     ZBoe    A    G        0      0        2 
  11  chr11_51394808     ZGre    A    G        0      0        2 
  11  chr11_51394808     ZHar    A    G        0      0        2 
  11  chr11_51394808   Sample    A    G        0      0        2 
  11  chr11_51396181     AAsi    G    A        0      0        2 
  11  chr11_51396181     AKia    G    A        0      0        2 
  11  chr11_51396181     AOna    G    A        0      0        2 
  11  chr11_51396181     ASom    G    A        0      0        2 
  11  chr11_51396181     HCab    G    A        1      2        2 
  11  chr11_51396181     HPrz    G    A        1      2        2 
  11  chr11_51396181     ZBoe    G    A        0      0        2 
  11  chr11_51396181     ZGre    G    A        0      0        2 
  11  chr11_51396181     ZHar    G    A        0      0        2 
  11  chr11_51396181   Sample    G    A        0      0        2 
  11  chr11_51401467     AAsi    C    G        0      0        2 
  11  chr11_51401467     AKia    C    G        0      0        2 
  11  chr11_51401467     AOna    C    G        0      0        2 
  11  chr11_51401467     ASom    C    G        0      0        2 
  11  chr11_51401467     HCab    C    G        1      2        2 
  11  chr11_51401467     HPrz    C    G        1      2        2 
  11  chr11_51401467     ZBoe    C    G        0      0        2 
  11  chr11_51401467     ZGre    C    G        0      0        2 
  11  chr11_51401467     ZHar    C    G        0      0        2 
  11  chr11_51401467   Sample    C    G        0      0        2 
  11  chr11_51405888     AAsi    G    C        0      0        2 
  11  chr11_51405888     AKia    G    C        0      0        2 
  11  chr11_51405888     AOna    G    C        0      0        2 
  11  chr11_51405888     ASom    G    C        0      0        2 
  11  chr11_51405888     HCab    G    C        1      2        2 
  11  chr11_51405888     HPrz    G    C        1      2        2 
  11  chr11_51405888     ZBoe    G    C        0      0        2 
  11  chr11_51405888     ZGre    G    C        0      0        2 
  11  chr11_51405888     ZHar    G    C        0      0        2 
  11  chr11_51405888   Sample    G    C        0      0        2 
  11  chr11_51406060     AAsi    A    G        0      0        2 
  11  chr11_51406060     AKia    A    G        0      0        2 
  11  chr11_51406060     AOna    A    G        0      0        2 
  11  chr11_51406060     ASom    A    G        0      0        2 
  11  chr11_51406060     HCab    A    G        0      0        2 
  11  chr11_51406060     HPrz    A    G        0      0        2 
  11  chr11_51406060     ZBoe    A    G      0.5      1        2 
  11  chr11_51406060     ZGre    A    G        0      0        2 
  11  chr11_51406060     ZHar    A    G        0      0        2 
  11  chr11_51406060   Sample    A    G        0      0        2 
  11  chr11_51407541     AAsi    T    C        0      0        2 
  11  chr11_51407541     AKia    T    C        0      0        2 
  11  chr11_51407541     AOna    T    C        0      0        2 
  11  chr11_51407541     ASom    T    C        0      0        2 
  11  chr11_51407541     HCab    T    C        1      2        2 
  11  chr11_51407541     HPrz    T    C      0.5      1        2 
  11  chr11_51407541     ZBoe    T    C        0      0        2 
  11  chr11_51407541     ZGre    T    C        0      0        2 
  11  chr11_51407541     ZHar    T    C        0      0        2 
  11  chr11_51407541   Sample    T    C        0      0        2 
  11  chr11_51414135     AAsi    C    T        0      0        2 
  11  chr11_51414135     AKia    C    T        0      0        2 
  11  chr11_51414135     AOna    C    T        0      0        2 
  11  chr11_51414135     ASom    C    T        0      0        2 
  11  chr11_51414135     HCab    C    T        0      0        2 
  11  chr11_51414135     HPrz    C    T        0      0        2 
  11  chr11_51414135     ZBoe    C    T      0.5      1        2 
  11  chr11_51414135     ZGre    C    T        1      2        2 
  11  chr11_51414135     ZHar    C    T        0      0        2 
  11  chr11_51414135   Sample    C    T        0      0        2 
  11  chr11_51414468     AAsi    A    G        0      0        2 
  11  chr11_51414468     AKia    A    G        0      0        2 
  11  chr11_51414468     AOna    A    G        0      0        2 
  11  chr11_51414468     ASom    A    G        0      0        2 
  11  chr11_51414468     HCab    A    G      0.5      1        2 
  11  chr11_51414468     HPrz    A    G        0      0        2 
  11  chr11_51414468     ZBoe    A    G        0      0        2 
  11  chr11_51414468     ZGre    A    G        0      0        2 
  11  chr11_51414468     ZHar    A    G        0      0        2 
  11  chr11_51414468   Sample    A    G        0      0        2 
  11  chr11_51417081     AAsi    C    T        1      2        2 
  11  chr11_51417081     AKia    C    T        0      0        2 
  11  chr11_51417081     AOna    C    T        0      0        2 
  11  chr11_51417081     ASom    C    T        1      2        2 
  11  chr11_51417081     HCab    C    T        0      0        2 
  11  chr11_51417081     HPrz    C    T        0      0        2 
  11  chr11_51417081     ZBoe    C    T        0      0        2 
  11  chr11_51417081     ZGre    C    T        0      0        2 
  11  chr11_51417081     ZHar    C    T        0      0        2 
  11  chr11_51417081   Sample    C    T        1      2        2 
  11  chr11_51426042     AAsi    T    C        0      0        2 
  11  chr11_51426042     AKia    T    C        0      0        2 
  11  chr11_51426042     AOna    T    C        0      0        2 
  11  chr11_51426042     ASom    T    C        0      0        2 
  11  chr11_51426042     HCab    T    C        1      2        2 
  11  chr11_51426042     HPrz    T    C        1      2        2 
  11  chr11_51426042     ZBoe    T    C        0      0        2 
  11  chr11_51426042     ZGre    T    C        0      0        2 
  11  chr11_51426042     ZHar    T    C        0      0        2 
  11  chr11_51426042   Sample    T    C        0      0        2 
  11  chr11_51426567     AAsi    C    T        0      0        2 
  11  chr11_51426567     AKia    C    T        0      0        2 
  11  chr11_51426567     AOna    C    T        0      0        2 
  11  chr11_51426567     ASom    C    T        0      0        2 
  11  chr11_51426567     HCab    C    T        1      2        2 
  11  chr11_51426567     HPrz    C    T        1      2        2 
  11  chr11_51426567     ZBoe    C    T        0      0        2 
  11  chr11_51426567     ZGre    C    T        0      0        2 
  11  chr11_51426567     ZHar    C    T        0      0        2 
  11  chr11_51426567   Sample    C    T        0      0        2 
  11  chr11_51431732     AAsi    G    T        0      0        2 
  11  chr11_51431732     AKia    G    T        0      0        2 
  11  chr11_51431732     AOna    G    T        0      0        2 
  11  chr11_51431732     ASom    G    T        0      0        2 
  11  chr11_51431732     HCab    G    T        1      2        2 
  11  chr11_51431732     HPrz    G    T        1      2        2 
  11  chr11_51431732     ZBoe    G    T        0      0        2 
  11  chr11_51431732     ZGre    G    T        0      0        2 
  11  chr11_51431732     ZHar    G    T        0      0        2 
  11  chr11_51431732   Sample    G    T        0      0        2 
  11  chr11_51440653     AAsi    A    G        0      0        2 
  11  chr11_51440653     AKia    A    G        0      0        2 
  11  chr11_51440653     AOna    A    G        0      0        2 
  11  chr11_51440653     ASom    A    G        0      0        2 
  11  chr11_51440653     HCab    A    G        0      0        2 
  11  chr11_51440653     HPrz    A    G        0      0        2 
  11  chr11_51440653     ZBoe    A    G      0.5      1        2 
  11  chr11_51440653     ZGre    A    G        0      0        2 
  11  chr11_51440653     ZHar    A    G        0      0        2 
  11  chr11_51440653   Sample    A    G        0      0        2 
  11  chr11_51444315     AAsi    T    C        0      0        2 
  11  chr11_51444315     AKia    T    C        0      0        2 
  11  chr11_51444315     AOna    T    C        0      0        2 
  11  chr11_51444315     ASom    T    C        0      0        2 
  11  chr11_51444315     HCab    T    C        0      0        2 
  11  chr11_51444315     HPrz    T    C        0      0        2 
  11  chr11_51444315     ZBoe    T    C        0      0        2 
  11  chr11_51444315     ZGre    T    C        0      0        2 
  11  chr11_51444315     ZHar    T    C      0.5      1        2 
  11  chr11_51444315   Sample    T    C        0      0        2 
  11  chr11_51470882     AAsi    G    A        0      0        2 
  11  chr11_51470882     AKia    G    A        0      0        2 
  11  chr11_51470882     AOna    G    A        0      0        2 
  11  chr11_51470882     ASom    G    A        0      0        2 
  11  chr11_51470882     HCab    G    A        0      0        2 
  11  chr11_51470882     HPrz    G    A        0      0        2 
  11  chr11_51470882     ZBoe    G    A        0      0        2 
  11  chr11_51470882     ZGre    G    A        0      0        2 
  11  chr11_51470882     ZHar    G    A        1      2        2 
  11  chr11_51470882   Sample    G    A        0      0        2 
  11  chr11_51470885     AAsi    T    A        0      0        2 
  11  chr11_51470885     AKia    T    A        0      0        2 
  11  chr11_51470885     AOna    T    A        0      0        2 
  11  chr11_51470885     ASom    T    A        0      0        2 
  11  chr11_51470885     HCab    T    A        1      2        2 
  11  chr11_51470885     HPrz    T    A        1      2        2 
  11  chr11_51470885     ZBoe    T    A        0      0        2 
  11  chr11_51470885     ZGre    T    A        0      0        2 
  11  chr11_51470885     ZHar    T    A        0      0        2 
  11  chr11_51470885   Sample    T    A        0      0        2 
  11  chr11_51479341     AAsi    G    T        0      0        2 
  11  chr11_51479341     AKia    G    T        0      0        2 
  11  chr11_51479341     AOna    G    T        1      2        2 
  11  chr11_51479341     ASom    G    T        0      0        2 
  11  chr11_51479341     HCab    G    T        0      0        2 
  11  chr11_51479341     HPrz    G    T        0      0        2 
  11  chr11_51479341     ZBoe    G    T        0      0        2 
  11  chr11_51479341     ZGre    G    T        0      0        2 
  11  chr11_51479341     ZHar    G    T        0      0        2 
  11  chr11_51479341   Sample    G    T        0      0        2 
  11  chr11_51480684     AAsi    G    A        0      0        2 
  11  chr11_51480684     AKia    G    A        0      0        2 
  11  chr11_51480684     AOna    G    A        0      0        2 
  11  chr11_51480684     ASom    G    A        0      0        2 
  11  chr11_51480684     HCab    G    A        1      2        2 
  11  chr11_51480684     HPrz    G    A        1      2        2 
  11  chr11_51480684     ZBoe    G    A        0      0        2 
  11  chr11_51480684     ZGre    G    A        0      0        2 
  11  chr11_51480684     ZHar    G    A        0      0        2 
  11  chr11_51480684   Sample    G    A        0      0        2 
  11  chr11_51483193     AAsi    A    C        0      0        2 
  11  chr11_51483193     AKia    A    C        0      0        2 
  11  chr11_51483193     AOna    A    C        0      0        2 
  11  chr11_51483193     ASom    A    C        0      0        2 
  11  chr11_51483193     HCab    A    C        1      2        2 
  11  chr11_51483193     HPrz    A    C        1      2        2 
  11  chr11_51483193     ZBoe    A    C        0      0        2 
  11  chr11_51483193     ZGre    A    C        0      0        2 
  11  chr11_51483193     ZHar    A    C        0      0        2 
  11  chr11_51483193   Sample    A    C        0      0        2 
  11  chr11_51487350     AAsi    G    A        0      0        2 
  11  chr11_51487350     AKia    G    A        0      0        2 
  11  chr11_51487350     AOna    G    A        0      0        2 
  11  chr11_51487350     ASom    G    A        0      0        2 
  11  chr11_51487350     HCab    G    A        0      0        2 
  11  chr11_51487350     HPrz    G    A        0      0        2 
  11  chr11_51487350     ZBoe    G    A        1      2        2 
  11  chr11_51487350     ZGre    G    A        0      0        2 
  11  chr11_51487350     ZHar    G    A        0      0        2 
  11  chr11_51487350   Sample    G    A        0      0        2 
  11  chr11_51487399     AAsi    C    G        0      0        2 
  11  chr11_51487399     AKia    C    G        1      2        2 
  11  chr11_51487399     AOna    C    G        0      0        2 
  11  chr11_51487399     ASom    C    G        0      0        2 
  11  chr11_51487399     HCab    C    G        0      0        2 
  11  chr11_51487399     HPrz    C    G        0      0        2 
  11  chr11_51487399     ZBoe    C    G        0      0        2 
  11  chr11_51487399     ZGre    C    G        0      0        2 
  11  chr11_51487399     ZHar    C    G        0      0        2 
  11  chr11_51487399   Sample    C    G        0      0        2 
  11  chr11_51488116     AAsi    G    A        0      0        2 
  11  chr11_51488116     AKia    G    A        0      0        2 
  11  chr11_51488116     AOna    G    A        0      0        2 
  11  chr11_51488116     ASom    G    A        0      0        2 
  11  chr11_51488116     HCab    G    A        1      2        2 
  11  chr11_51488116     HPrz    G    A        1      2        2 
  11  chr11_51488116     ZBoe    G    A        0      0        2 
  11  chr11_51488116     ZGre    G    A        0      0        2 
  11  chr11_51488116     ZHar    G    A        0      0        2 
  11  chr11_51488116   Sample    G    A        0      0        2 
  11  chr11_51488973     AAsi    A    G        0      0        2 
  11  chr11_51488973     AKia    A    G        0      0        2 
  11  chr11_51488973     AOna    A    G        0      0        2 
  11  chr11_51488973     ASom    A    G        0      0        2 
  11  chr11_51488973     HCab    A    G        0      0        2 
  11  chr11_51488973     HPrz    A    G        0      0        2 
  11  chr11_51488973     ZBoe    A    G        1      2        2 
  11  chr11_51488973     ZGre    A    G        0      0        2 
  11  chr11_51488973     ZHar    A    G        0      0        2 
  11  chr11_51488973   Sample    A    G        0      0        2 
  11  chr11_51497040     AAsi    A    G        0      0        2 
  11  chr11_51497040     AKia    A    G        0      0        2 
  11  chr11_51497040     AOna    A    G        0      0        2 
  11  chr11_51497040     ASom    A    G        0      0        2 
  11  chr11_51497040     HCab    A    G        0      0        2 
  11  chr11_51497040     HPrz    A    G        0      0        2 
  11  chr11_51497040     ZBoe    A    G        0      0        2 
  11  chr11_51497040     ZGre    A    G        0      0        2 
  11  chr11_51497040     ZHar    A    G        1      2        2 
  11  chr11_51497040   Sample    A    G        0      0        2 
  11  chr11_51498556     AAsi    T    C        0      0        2 
  11  chr11_51498556     AKia    T    C        0      0        2 
  11  chr11_51498556     AOna    T    C        0      0        2 
  11  chr11_51498556     ASom    T    C        0      0        2 
  11  chr11_51498556     HCab    T    C        0      0        2 
  11  chr11_51498556     HPrz    T    C        0      0        2 
  11  chr11_51498556     ZBoe    T    C        0      0        2 
  11  chr11_51498556     ZGre    T    C        0      0        2 
  11  chr11_51498556     ZHar    T    C        1      2        2 
  11  chr11_51498556   Sample    T    C        0      0        2 
  11  chr11_51502507     AAsi    C    A        0      0        2 
  11  chr11_51502507     AKia    C    A      0.5      1        2 
  11  chr11_51502507     AOna    C    A        0      0        2 
  11  chr11_51502507     ASom    C    A        0      0        2 
  11  chr11_51502507     HCab    C    A        0      0        2 
  11  chr11_51502507     HPrz    C    A        0      0        2 
  11  chr11_51502507     ZBoe    C    A        0      0        2 
  11  chr11_51502507     ZGre    C    A        0      0        2 
  11  chr11_51502507     ZHar    C    A        0      0        2 
  11  chr11_51502507   Sample    C    A        0      0        2 
  11  chr11_51509193     AAsi    G    A        0      0        2 
  11  chr11_51509193     AKia    G    A        0      0        2 
  11  chr11_51509193     AOna    G    A        0      0        2 
  11  chr11_51509193     ASom    G    A        1      2        2 
  11  chr11_51509193     HCab    G    A        0      0        2 
  11  chr11_51509193     HPrz    G    A        0      0        2 
  11  chr11_51509193     ZBoe    G    A        0      0        2 
  11  chr11_51509193     ZGre    G    A        0      0        2 
  11  chr11_51509193     ZHar    G    A        0      0        2 
  11  chr11_51509193   Sample    G    A        0      0        2 
  11  chr11_51510604     AAsi    G    T        0      0        2 
  11  chr11_51510604     AKia    G    T        0      0        2 
  11  chr11_51510604     AOna    G    T        0      0        2 
  11  chr11_51510604     ASom    G    T        0      0        2 
  11  chr11_51510604     HCab    G    T        0      0        2 
  11  chr11_51510604     HPrz    G    T      0.5      1        2 
  11  chr11_51510604     ZBoe    G    T        0      0        2 
  11  chr11_51510604     ZGre    G    T        0      0        2 
  11  chr11_51510604     ZHar    G    T        0      0        2 
  11  chr11_51510604   Sample    G    T        0      0        2 
  11  chr11_51511457     AAsi    G    A        0      0        2 
  11  chr11_51511457     AKia    G    A        0      0        2 
  11  chr11_51511457     AOna    G    A        0      0        2 
  11  chr11_51511457     ASom    G    A        0      0        2 
  11  chr11_51511457     HCab    G    A        0      0        2 
  11  chr11_51511457     HPrz    G    A        0      0        2 
  11  chr11_51511457     ZBoe    G    A      0.5      1        2 
  11  chr11_51511457     ZGre    G    A        0      0        2 
  11  chr11_51511457     ZHar    G    A        0      0        2 
  11  chr11_51511457   Sample    G    A        0      0        2 
  11  chr11_51529672     AAsi    A    G      0.5      1        2 
  11  chr11_51529672     AKia    A    G        0      0        2 
  11  chr11_51529672     AOna    A    G        0      0        2 
  11  chr11_51529672     ASom    A    G        0      0        2 
  11  chr11_51529672     HCab    A    G        0      0        2 
  11  chr11_51529672     HPrz    A    G        0      0        2 
  11  chr11_51529672     ZBoe    A    G        0      0        2 
  11  chr11_51529672     ZGre    A    G        0      0        2 
  11  chr11_51529672     ZHar    A    G        0      0        2 
  11  chr11_51529672   Sample    A    G        0      0        2 
  11  chr11_51534864     AAsi    T    G        1      2        2 
  11  chr11_51534864     AKia    T    G        0      0        2 
  11  chr11_51534864     AOna    T    G        0      0        2 
  11  chr11_51534864     ASom    T    G        1      2        2 
  11  chr11_51534864     HCab    T    G        0      0        2 
  11  chr11_51534864     HPrz    T    G        0      0        2 
  11  chr11_51534864     ZBoe    T    G        0      0        2 
  11  chr11_51534864     ZGre    T    G        0      0        2 
  11  chr11_51534864     ZHar    T    G        0      0        2 
  11  chr11_51534864   Sample    T    G        1      2        2 
  11  chr11_51537783     AAsi    T    G        0      0        2 
  11  chr11_51537783     AKia    T    G        0      0        2 
  11  chr11_51537783     AOna    T    G        0      0        2 
  11  chr11_51537783     ASom    T    G        0      0        2 
  11  chr11_51537783     HCab    T    G        0      0        2 
  11  chr11_51537783     HPrz    T    G        0      0        2 
  11  chr11_51537783     ZBoe    T    G        0      0        2 
  11  chr11_51537783     ZGre    T    G        0      0        2 
  11  chr11_51537783     ZHar    T    G      0.5      1        2 
  11  chr11_51537783   Sample    T    G        0      0        2 
  11  chr11_51552878     AAsi    T    C        0      0        2 
  11  chr11_51552878     AKia    T    C        0      0        2 
  11  chr11_51552878     AOna    T    C        0      0        2 
  11  chr11_51552878     ASom    T    C        0      0        2 
  11  chr11_51552878     HCab    T    C        0      0        2 
  11  chr11_51552878     HPrz    T    C        0      0        2 
  11  chr11_51552878     ZBoe    T    C        0      0        2 
  11  chr11_51552878     ZGre    T    C        1      2        2 
  11  chr11_51552878     ZHar    T    C        0      0        2 
  11  chr11_51552878   Sample    T    C        0      0        2 
  11  chr11_51580347     AAsi    A    G        0      0        2 
  11  chr11_51580347     AKia    A    G        0      0        2 
  11  chr11_51580347     AOna    A    G        0      0        2 
  11  chr11_51580347     ASom    A    G        0      0        2 
  11  chr11_51580347     HCab    A    G        0      0        2 
  11  chr11_51580347     HPrz    A    G        0      0        2 
  11  chr11_51580347     ZBoe    A    G      0.5      1        2 
  11  chr11_51580347     ZGre    A    G        0      0        2 
  11  chr11_51580347     ZHar    A    G        0      0        2 
  11  chr11_51580347   Sample    A    G        0      0        2 
  11  chr11_51582822     AAsi    T    C        0      0        2 
  11  chr11_51582822     AKia    T    C        0      0        2 
  11  chr11_51582822     AOna    T    C        0      0        2 
  11  chr11_51582822     ASom    T    C        0      0        2 
  11  chr11_51582822     HCab    T    C        1      2        2 
  11  chr11_51582822     HPrz    T    C        1      2        2 
  11  chr11_51582822     ZBoe    T    C        0      0        2 
  11  chr11_51582822     ZGre    T    C        0      0        2 
  11  chr11_51582822     ZHar    T    C        0      0        2 
  11  chr11_51582822   Sample    T    C        0      0        2 
  11  chr11_51587718     AAsi    T    C        0      0        2 
  11  chr11_51587718     AKia    T    C        0      0        2 
  11  chr11_51587718     AOna    T    C        0      0        2 
  11  chr11_51587718     ASom    T    C        1      2        2 
  11  chr11_51587718     HCab    T    C        0      0        2 
  11  chr11_51587718     HPrz    T    C        0      0        2 
  11  chr11_51587718     ZBoe    T    C        0      0        2 
  11  chr11_51587718     ZGre    T    C        0      0        2 
  11  chr11_51587718     ZHar    T    C        0      0        2 
  11  chr11_51587718   Sample    T    C        0      0        2 
  11  chr11_51588381     AAsi    A    T        0      0        2 
  11  chr11_51588381     AKia    A    T        0      0        2 
  11  chr11_51588381     AOna    A    T        0      0        2 
  11  chr11_51588381     ASom    A    T        0      0        2 
  11  chr11_51588381     HCab    A    T        0      0        2 
  11  chr11_51588381     HPrz    A    T        0      0        2 
  11  chr11_51588381     ZBoe    A    T      0.5      1        2 
  11  chr11_51588381     ZGre    A    T        0      0        2 
  11  chr11_51588381     ZHar    A    T        0      0        2 
  11  chr11_51588381   Sample    A    T        0      0        2 
  11  chr11_51588463     AAsi    T    C        0      0        2 
  11  chr11_51588463     AKia    T    C        0      0        2 
  11  chr11_51588463     AOna    T    C        0      0        2 
  11  chr11_51588463     ASom    T    C        0      0        2 
  11  chr11_51588463     HCab    T    C        1      2        2 
  11  chr11_51588463     HPrz    T    C        1      2        2 
  11  chr11_51588463     ZBoe    T    C        0      0        2 
  11  chr11_51588463     ZGre    T    C        0      0        2 
  11  chr11_51588463     ZHar    T    C        0      0        2 
  11  chr11_51588463   Sample    T    C        0      0        2 
  11  chr11_51610651     AAsi    T    C      0.5      1        2 
  11  chr11_51610651     AKia    T    C        0      0        2 
  11  chr11_51610651     AOna    T    C        0      0        2 
  11  chr11_51610651     ASom    T    C        0      0        2 
  11  chr11_51610651     HCab    T    C        0      0        2 
  11  chr11_51610651     HPrz    T    C        0      0        2 
  11  chr11_51610651     ZBoe    T    C        0      0        2 
  11  chr11_51610651     ZGre    T    C        0      0        2 
  11  chr11_51610651     ZHar    T    C        0      0        2 
  11  chr11_51610651   Sample    T    C        0      0        2 
  11  chr11_51612456     AAsi    C    G        0      0        2 
  11  chr11_51612456     AKia    C    G      0.5      1        2 
  11  chr11_51612456     AOna    C    G        0      0        2 
  11  chr11_51612456     ASom    C    G        0      0        2 
  11  chr11_51612456     HCab    C    G        0      0        2 
  11  chr11_51612456     HPrz    C    G        0      0        2 
  11  chr11_51612456     ZBoe    C    G        0      0        2 
  11  chr11_51612456     ZGre    C    G        0      0        2 
  11  chr11_51612456     ZHar    C    G        0      0        2 
  11  chr11_51612456   Sample    C    G        0      0        2 
  11  chr11_51616042     AAsi    G    A        0      0        2 
  11  chr11_51616042     AKia    G    A        0      0        2 
  11  chr11_51616042     AOna    G    A        0      0        2 
  11  chr11_51616042     ASom    G    A        0      0        2 
  11  chr11_51616042     HCab    G    A        1      2        2 
  11  chr11_51616042     HPrz    G    A        1      2        2 
  11  chr11_51616042     ZBoe    G    A        0      0        2 
  11  chr11_51616042     ZGre    G    A        0      0        2 
  11  chr11_51616042     ZHar    G    A        0      0        2 
  11  chr11_51616042   Sample    G    A        0      0        2 
  11  chr11_51624302     AAsi    T    C        0      0        2 
  11  chr11_51624302     AKia    T    C        0      0        2 
  11  chr11_51624302     AOna    T    C      0.5      1        2 
  11  chr11_51624302     ASom    T    C        0      0        2 
  11  chr11_51624302     HCab    T    C        0      0        2 
  11  chr11_51624302     HPrz    T    C        0      0        2 
  11  chr11_51624302     ZBoe    T    C        0      0        2 
  11  chr11_51624302     ZGre    T    C        0      0        2 
  11  chr11_51624302     ZHar    T    C        0      0        2 
  11  chr11_51624302   Sample    T    C        0      0        2 
  11  chr11_51625026     AAsi    C    T        0      0        2 
  11  chr11_51625026     AKia    C    T        0      0        2 
  11  chr11_51625026     AOna    C    T        0      0        2 
  11  chr11_51625026     ASom    C    T        0      0        2 
  11  chr11_51625026     HCab    C    T        0      0        2 
  11  chr11_51625026     HPrz    C    T        0      0        2 
  11  chr11_51625026     ZBoe    C    T      0.5      1        2 
  11  chr11_51625026     ZGre    C    T        0      0        2 
  11  chr11_51625026     ZHar    C    T        0      0        2 
  11  chr11_51625026   Sample    C    T        0      0        2 
  11  chr11_51631626     AAsi    T    C        0      0        2 
  11  chr11_51631626     AKia    T    C        0      0        2 
  11  chr11_51631626     AOna    T    C        0      0        2 
  11  chr11_51631626     ASom    T    C        0      0        2 
  11  chr11_51631626     HCab    T    C        1      2        2 
  11  chr11_51631626     HPrz    T    C        1      2        2 
  11  chr11_51631626     ZBoe    T    C        0      0        2 
  11  chr11_51631626     ZGre    T    C        0      0        2 
  11  chr11_51631626     ZHar    T    C        0      0        2 
  11  chr11_51631626   Sample    T    C        0      0        2 
  11  chr11_51633819     AAsi    A    G        1      2        2 
  11  chr11_51633819     AKia    A    G        0      0        2 
  11  chr11_51633819     AOna    A    G        0      0        2 
  11  chr11_51633819     ASom    A    G        1      2        2 
  11  chr11_51633819     HCab    A    G        0      0        2 
  11  chr11_51633819     HPrz    A    G        0      0        2 
  11  chr11_51633819     ZBoe    A    G        0      0        2 
  11  chr11_51633819     ZGre    A    G        1      2        2 
  11  chr11_51633819     ZHar    A    G        0      0        2 
  11  chr11_51633819   Sample    A    G        1      2        2 
  11  chr11_51634499     AAsi    C    T        0      0        2 
  11  chr11_51634499     AKia    C    T        0      0        2 
  11  chr11_51634499     AOna    C    T        0      0        2 
  11  chr11_51634499     ASom    C    T        1      2        2 
  11  chr11_51634499     HCab    C    T        0      0        2 
  11  chr11_51634499     HPrz    C    T        0      0        2 
  11  chr11_51634499     ZBoe    C    T        0      0        2 
  11  chr11_51634499     ZGre    C    T        0      0        2 
  11  chr11_51634499     ZHar    C    T        0      0        2 
  11  chr11_51634499   Sample    C    T        0      0        2 
  11  chr11_51636197     AAsi    T    C        0      0        2 
  11  chr11_51636197     AKia    T    C        0      0        2 
  11  chr11_51636197     AOna    T    C      0.5      1        2 
  11  chr11_51636197     ASom    T    C        0      0        2 
  11  chr11_51636197     HCab    T    C        0      0        2 
  11  chr11_51636197     HPrz    T    C        0      0        2 
  11  chr11_51636197     ZBoe    T    C        1      2        2 
  11  chr11_51636197     ZGre    T    C        1      2        2 
  11  chr11_51636197     ZHar    T    C        1      2        2 
  11  chr11_51636197   Sample    T    C        0      0        2 
  11  chr11_51643303     AAsi    T    A        0      0        2 
  11  chr11_51643303     AKia    T    A        0      0        2 
  11  chr11_51643303     AOna    T    A        0      0        2 
  11  chr11_51643303     ASom    T    A        0      0        2 
  11  chr11_51643303     HCab    T    A        0      0        2 
  11  chr11_51643303     HPrz    T    A        0      0        2 
  11  chr11_51643303     ZBoe    T    A      0.5      1        2 
  11  chr11_51643303     ZGre    T    A        0      0        2 
  11  chr11_51643303     ZHar    T    A        0      0        2 
  11  chr11_51643303   Sample    T    A        0      0        2 
  11  chr11_51644675     AAsi    A    G        0      0        2 
  11  chr11_51644675     AKia    A    G        0      0        2 
  11  chr11_51644675     AOna    A    G        0      0        2 
  11  chr11_51644675     ASom    A    G        0      0        2 
  11  chr11_51644675     HCab    A    G        0      0        2 
  11  chr11_51644675     HPrz    A    G        0      0        2 
  11  chr11_51644675     ZBoe    A    G      0.5      1        2 
  11  chr11_51644675     ZGre    A    G        0      0        2 
  11  chr11_51644675     ZHar    A    G        0      0        2 
  11  chr11_51644675   Sample    A    G        0      0        2 
  11  chr11_51648501     AAsi    T    C        0      0        2 
  11  chr11_51648501     AKia    T    C        0      0        2 
  11  chr11_51648501     AOna    T    C        0      0        2 
  11  chr11_51648501     ASom    T    C        0      0        2 
  11  chr11_51648501     HCab    T    C        0      0        2 
  11  chr11_51648501     HPrz    T    C        0      0        2 
  11  chr11_51648501     ZBoe    T    C      0.5      1        2 
  11  chr11_51648501     ZGre    T    C        0      0        2 
  11  chr11_51648501     ZHar    T    C        0      0        2 
  11  chr11_51648501   Sample    T    C        0      0        2 
  11  chr11_51648673     AAsi    C    G        0      0        2 
  11  chr11_51648673     AKia    C    G        0      0        2 
  11  chr11_51648673     AOna    C    G        0      0        2 
  11  chr11_51648673     ASom    C    G        0      0        2 
  11  chr11_51648673     HCab    C    G        0      0        2 
  11  chr11_51648673     HPrz    C    G        0      0        2 
  11  chr11_51648673     ZBoe    C    G        0      0        2 
  11  chr11_51648673     ZGre    C    G      0.5      1        2 
  11  chr11_51648673     ZHar    C    G        0      0        2 
  11  chr11_51648673   Sample    C    G        0      0        2 
  11  chr11_51652133     AAsi    G    A        0      0        2 
  11  chr11_51652133     AKia    G    A        0      0        2 
  11  chr11_51652133     AOna    G    A        0      0        2 
  11  chr11_51652133     ASom    G    A        0      0        2 
  11  chr11_51652133     HCab    G    A        1      2        2 
  11  chr11_51652133     HPrz    G    A        1      2        2 
  11  chr11_51652133     ZBoe    G    A        0      0        2 
  11  chr11_51652133     ZGre    G    A        0      0        2 
  11  chr11_51652133     ZHar    G    A        0      0        2 
  11  chr11_51652133   Sample    G    A        0      0        2 
  11  chr11_51655468     AAsi    T    C        0      0        2 
  11  chr11_51655468     AKia    T    C        0      0        2 
  11  chr11_51655468     AOna    T    C        0      0        2 
  11  chr11_51655468     ASom    T    C        0      0        2 
  11  chr11_51655468     HCab    T    C        0      0        2 
  11  chr11_51655468     HPrz    T    C        0      0        2 
  11  chr11_51655468     ZBoe    T    C      0.5      1        2 
  11  chr11_51655468     ZGre    T    C        0      0        2 
  11  chr11_51655468     ZHar    T    C        0      0        2 
  11  chr11_51655468   Sample    T    C        0      0        2 
  11  chr11_51661357     AAsi    T    C        0      0        2 
  11  chr11_51661357     AKia    T    C        0      0        2 
  11  chr11_51661357     AOna    T    C        0      0        2 
  11  chr11_51661357     ASom    T    C        0      0        2 
  11  chr11_51661357     HCab    T    C        0      0        2 
  11  chr11_51661357     HPrz    T    C        0      0        2 
  11  chr11_51661357     ZBoe    T    C        0      0        2 
  11  chr11_51661357     ZGre    T    C      0.5      1        2 
  11  chr11_51661357     ZHar    T    C        0      0        2 
  11  chr11_51661357   Sample    T    C        0      0        2 
  11  chr11_51662981     AAsi    C    T        0      0        2 
  11  chr11_51662981     AKia    C    T        0      0        2 
  11  chr11_51662981     AOna    C    T        0      0        2 
  11  chr11_51662981     ASom    C    T        0      0        2 
  11  chr11_51662981     HCab    C    T        1      2        2 
  11  chr11_51662981     HPrz    C    T        1      2        2 
  11  chr11_51662981     ZBoe    C    T        0      0        2 
  11  chr11_51662981     ZGre    C    T        0      0        2 
  11  chr11_51662981     ZHar    C    T        0      0        2 
  11  chr11_51662981   Sample    C    T        0      0        2 
  11  chr11_51672686     AAsi    C    T        0      0        2 
  11  chr11_51672686     AKia    C    T        0      0        2 
  11  chr11_51672686     AOna    C    T        0      0        2 
  11  chr11_51672686     ASom    C    T        0      0        2 
  11  chr11_51672686     HCab    C    T        1      2        2 
  11  chr11_51672686     HPrz    C    T        1      2        2 
  11  chr11_51672686     ZBoe    C    T        0      0        2 
  11  chr11_51672686     ZGre    C    T        0      0        2 
  11  chr11_51672686     ZHar    C    T        0      0        2 
  11  chr11_51672686   Sample    C    T        0      0        2 
  11  chr11_51672930     AAsi    T    C        0      0        2 
  11  chr11_51672930     AKia    T    C        0      0        2 
  11  chr11_51672930     AOna    T    C        0      0        2 
  11  chr11_51672930     ASom    T    C        0      0        2 
  11  chr11_51672930     HCab    T    C        0      0        2 
  11  chr11_51672930     HPrz    T    C      0.5      1        2 
  11  chr11_51672930     ZBoe    T    C        0      0        2 
  11  chr11_51672930     ZGre    T    C        0      0        2 
  11  chr11_51672930     ZHar    T    C        0      0        2 
  11  chr11_51672930   Sample    T    C        0      0        2 
  11  chr11_51674175     AAsi    A    G        0      0        2 
  11  chr11_51674175     AKia    A    G        0      0        2 
  11  chr11_51674175     AOna    A    G        0      0        2 
  11  chr11_51674175     ASom    A    G        0      0        2 
  11  chr11_51674175     HCab    A    G        1      2        2 
  11  chr11_51674175     HPrz    A    G        1      2        2 
  11  chr11_51674175     ZBoe    A    G        0      0        2 
  11  chr11_51674175     ZGre    A    G        0      0        2 
  11  chr11_51674175     ZHar    A    G        0      0        2 
  11  chr11_51674175   Sample    A    G        0      0        2 
  11  chr11_51675910     AAsi    G    A        0      0        2 
  11  chr11_51675910     AKia    G    A        0      0        2 
  11  chr11_51675910     AOna    G    A        0      0        2 
  11  chr11_51675910     ASom    G    A        0      0        2 
  11  chr11_51675910     HCab    G    A        1      2        2 
  11  chr11_51675910     HPrz    G    A        1      2        2 
  11  chr11_51675910     ZBoe    G    A        0      0        2 
  11  chr11_51675910     ZGre    G    A        0      0        2 
  11  chr11_51675910     ZHar    G    A        0      0        2 
  11  chr11_51675910   Sample    G    A        0      0        2 
  11  chr11_51680083     AAsi    T    G        0      0        2 
  11  chr11_51680083     AKia    T    G        0      0        2 
  11  chr11_51680083     AOna    T    G        0      0        2 
  11  chr11_51680083     ASom    T    G        0      0        2 
  11  chr11_51680083     HCab    T    G        1      2        2 
  11  chr11_51680083     HPrz    T    G        1      2        2 
  11  chr11_51680083     ZBoe    T    G        0      0        2 
  11  chr11_51680083     ZGre    T    G        0      0        2 
  11  chr11_51680083     ZHar    T    G        0      0        2 
  11  chr11_51680083   Sample    T    G        0      0        2 
  11  chr11_51683347     AAsi    A    G        0      0        2 
  11  chr11_51683347     AKia    A    G        0      0        2 
  11  chr11_51683347     AOna    A    G        0      0        2 
  11  chr11_51683347     ASom    A    G        0      0        2 
  11  chr11_51683347     HCab    A    G      0.5      1        2 
  11  chr11_51683347     HPrz    A    G        0      0        2 
  11  chr11_51683347     ZBoe    A    G        0      0        2 
  11  chr11_51683347     ZGre    A    G        0      0        2 
  11  chr11_51683347     ZHar    A    G        0      0        2 
  11  chr11_51683347   Sample    A    G        0      0        2 
  11  chr11_51687334     AAsi    G    A        1      2        2 
  11  chr11_51687334     AKia    G    A        0      0        2 
  11  chr11_51687334     AOna    G    A        0      0        2 
  11  chr11_51687334     ASom    G    A        0      0        2 
  11  chr11_51687334     HCab    G    A        0      0        2 
  11  chr11_51687334     HPrz    G    A        0      0        2 
  11  chr11_51687334     ZBoe    G    A        0      0        2 
  11  chr11_51687334     ZGre    G    A        0      0        2 
  11  chr11_51687334     ZHar    G    A        0      0        2 
  11  chr11_51687334   Sample    G    A        1      2        2 
  11  chr11_51692438     AAsi    T    C        0      0        2 
  11  chr11_51692438     AKia    T    C        0      0        2 
  11  chr11_51692438     AOna    T    C        0      0        2 
  11  chr11_51692438     ASom    T    C        0      0        2 
  11  chr11_51692438     HCab    T    C        1      2        2 
  11  chr11_51692438     HPrz    T    C        1      2        2 
  11  chr11_51692438     ZBoe    T    C        0      0        2 
  11  chr11_51692438     ZGre    T    C        0      0        2 
  11  chr11_51692438     ZHar    T    C        0      0        2 
  11  chr11_51692438   Sample    T    C        0      0        2 
  11  chr11_51711478     AAsi    A    G        0      0        2 
  11  chr11_51711478     AKia    A    G        0      0        2 
  11  chr11_51711478     AOna    A    G      0.5      1        2 
  11  chr11_51711478     ASom    A    G        0      0        2 
  11  chr11_51711478     HCab    A    G        0      0        2 
  11  chr11_51711478     HPrz    A    G        0      0        2 
  11  chr11_51711478     ZBoe    A    G        0      0        2 
  11  chr11_51711478     ZGre    A    G        0      0        2 
  11  chr11_51711478     ZHar    A    G        0      0        2 
  11  chr11_51711478   Sample    A    G        0      0        2 
  11  chr11_51712935     AAsi    G    T        0      0        2 
  11  chr11_51712935     AKia    G    T        0      0        2 
  11  chr11_51712935     AOna    G    T        0      0        2 
  11  chr11_51712935     ASom    G    T        0      0        2 
  11  chr11_51712935     HCab    G    T        1      2        2 
  11  chr11_51712935     HPrz    G    T        1      2        2 
  11  chr11_51712935     ZBoe    G    T        0      0        2 
  11  chr11_51712935     ZGre    G    T        0      0        2 
  11  chr11_51712935     ZHar    G    T        0      0        2 
  11  chr11_51712935   Sample    G    T        0      0        2 
  11  chr11_51715168     AAsi    G    A        0      0        2 
  11  chr11_51715168     AKia    G    A        0      0        2 
  11  chr11_51715168     AOna    G    A        0      0        2 
  11  chr11_51715168     ASom    G    A        0      0        2 
  11  chr11_51715168     HCab    G    A        1      2        2 
  11  chr11_51715168     HPrz    G    A        1      2        2 
  11  chr11_51715168     ZBoe    G    A        0      0        2 
  11  chr11_51715168     ZGre    G    A        0      0        2 
  11  chr11_51715168     ZHar    G    A        0      0        2 
  11  chr11_51715168   Sample    G    A        0      0        2 
  11  chr11_51718051     AAsi    T    C        0      0        2 
  11  chr11_51718051     AKia    T    C        1      2        2 
  11  chr11_51718051     AOna    T    C        0      0        2 
  11  chr11_51718051     ASom    T    C        0      0        2 
  11  chr11_51718051     HCab    T    C        0      0        2 
  11  chr11_51718051     HPrz    T    C        0      0        2 
  11  chr11_51718051     ZBoe    T    C        0      0        2 
  11  chr11_51718051     ZGre    T    C        0      0        2 
  11  chr11_51718051     ZHar    T    C        0      0        2 
  11  chr11_51718051   Sample    T    C        0      0        2 
  11  chr11_51725873     AAsi    C    G        0      0        2 
  11  chr11_51725873     AKia    C    G        0      0        2 
  11  chr11_51725873     AOna    C    G        0      0        2 
  11  chr11_51725873     ASom    C    G        0      0        2 
  11  chr11_51725873     HCab    C    G        1      2        2 
  11  chr11_51725873     HPrz    C    G        1      2        2 
  11  chr11_51725873     ZBoe    C    G        0      0        2 
  11  chr11_51725873     ZGre    C    G        0      0        2 
  11  chr11_51725873     ZHar    C    G        0      0        2 
  11  chr11_51725873   Sample    C    G        0      0        2 
  11  chr11_51730236     AAsi    A    G        0      0        2 
  11  chr11_51730236     AKia    A    G        0      0        2 
  11  chr11_51730236     AOna    A    G        0      0        2 
  11  chr11_51730236     ASom    A    G        0      0        2 
  11  chr11_51730236     HCab    A    G      0.5      1        2 
  11  chr11_51730236     HPrz    A    G        0      0        2 
  11  chr11_51730236     ZBoe    A    G        0      0        2 
  11  chr11_51730236     ZGre    A    G        0      0        2 
  11  chr11_51730236     ZHar    A    G        0      0        2 
  11  chr11_51730236   Sample    A    G        0      0        2 
  11  chr11_51732911     AAsi    A    G        0      0        2 
  11  chr11_51732911     AKia    A    G        0      0        2 
  11  chr11_51732911     AOna    A    G        0      0        2 
  11  chr11_51732911     ASom    A    G        0      0        2 
  11  chr11_51732911     HCab    A    G        0      0        2 
  11  chr11_51732911     HPrz    A    G        0      0        2 
  11  chr11_51732911     ZBoe    A    G        0      0        2 
  11  chr11_51732911     ZGre    A    G        0      0        2 
  11  chr11_51732911     ZHar    A    G      0.5      1        2 
  11  chr11_51732911   Sample    A    G        0      0        2 
  11  chr11_51742720     AAsi    A    C        0      0        2 
  11  chr11_51742720     AKia    A    C        0      0        2 
  11  chr11_51742720     AOna    A    C        0      0        2 
  11  chr11_51742720     ASom    A    C        0      0        2 
  11  chr11_51742720     HCab    A    C        0      0        2 
  11  chr11_51742720     HPrz    A    C        0      0        2 
  11  chr11_51742720     ZBoe    A    C        0      0        2 
  11  chr11_51742720     ZGre    A    C        1      2        2 
  11  chr11_51742720     ZHar    A    C        0      0        2 
  11  chr11_51742720   Sample    A    C        0      0        2 
  11  chr11_51745442     AAsi    A    G        0      0        2 
  11  chr11_51745442     AKia    A    G        0      0        2 
  11  chr11_51745442     AOna    A    G        0      0        2 
  11  chr11_51745442     ASom    A    G        0      0        2 
  11  chr11_51745442     HCab    A    G        0      0        2 
  11  chr11_51745442     HPrz    A    G      0.5      1        2 
  11  chr11_51745442     ZBoe    A    G        0      0        2 
  11  chr11_51745442     ZGre    A    G        0      0        2 
  11  chr11_51745442     ZHar    A    G        0      0        2 
  11  chr11_51745442   Sample    A    G        0      0        2 
  11  chr11_51746754     AAsi    C    T        0      0        2 
  11  chr11_51746754     AKia    C    T        0      0        2 
  11  chr11_51746754     AOna    C    T        0      0        2 
  11  chr11_51746754     ASom    C    T        0      0        2 
  11  chr11_51746754     HCab    C    T        0      0        2 
  11  chr11_51746754     HPrz    C    T        0      0        2 
  11  chr11_51746754     ZBoe    C    T        0      0        2 
  11  chr11_51746754     ZGre    C    T        0      0        2 
  11  chr11_51746754     ZHar    C    T      0.5      1        2 
  11  chr11_51746754   Sample    C    T        0      0        2 
  11  chr11_51751503     AAsi    G    A        0      0        2 
  11  chr11_51751503     AKia    G    A        0      0        2 
  11  chr11_51751503     AOna    G    A        0      0        2 
  11  chr11_51751503     ASom    G    A        0      0        2 
  11  chr11_51751503     HCab    G    A        0      0        2 
  11  chr11_51751503     HPrz    G    A        0      0        2 
  11  chr11_51751503     ZBoe    G    A        0      0        2 
  11  chr11_51751503     ZGre    G    A      0.5      1        2 
  11  chr11_51751503     ZHar    G    A        0      0        2 
  11  chr11_51751503   Sample    G    A        0      0        2 
  11  chr11_51752129     AAsi    A    G        0      0        2 
  11  chr11_51752129     AKia    A    G        0      0        2 
  11  chr11_51752129     AOna    A    G        0      0        2 
  11  chr11_51752129     ASom    A    G        0      0        2 
  11  chr11_51752129     HCab    A    G        0      0        2 
  11  chr11_51752129     HPrz    A    G        0      0        2 
  11  chr11_51752129     ZBoe    A    G        0      0        2 
  11  chr11_51752129     ZGre    A    G      0.5      1        2 
  11  chr11_51752129     ZHar    A    G        0      0        2 
  11  chr11_51752129   Sample    A    G        0      0        2 
  11  chr11_51752934     AAsi    T    C        0      0        2 
  11  chr11_51752934     AKia    T    C        0      0        2 
  11  chr11_51752934     AOna    T    C        0      0        2 
  11  chr11_51752934     ASom    T    C        0      0        2 
  11  chr11_51752934     HCab    T    C        1      2        2 
  11  chr11_51752934     HPrz    T    C        1      2        2 
  11  chr11_51752934     ZBoe    T    C        0      0        2 
  11  chr11_51752934     ZGre    T    C        0      0        2 
  11  chr11_51752934     ZHar    T    C        0      0        2 
  11  chr11_51752934   Sample    T    C        0      0        2 
  11  chr11_51759333     AAsi    C    G        0      0        2 
  11  chr11_51759333     AKia    C    G        0      0        2 
  11  chr11_51759333     AOna    C    G        0      0        2 
  11  chr11_51759333     ASom    C    G        0      0        2 
  11  chr11_51759333     HCab    C    G        0      0        2 
  11  chr11_51759333     HPrz    C    G        0      0        2 
  11  chr11_51759333     ZBoe    C    G      0.5      1        2 
  11  chr11_51759333     ZGre    C    G        0      0        2 
  11  chr11_51759333     ZHar    C    G        0      0        2 
  11  chr11_51759333   Sample    C    G        0      0        2 
  11  chr11_51760735     AAsi    T    A        0      0        2 
  11  chr11_51760735     AKia    T    A        0      0        2 
  11  chr11_51760735     AOna    T    A        0      0        2 
  11  chr11_51760735     ASom    T    A        0      0        2 
  11  chr11_51760735     HCab    T    A        0      0        2 
  11  chr11_51760735     HPrz    T    A        0      0        2 
  11  chr11_51760735     ZBoe    T    A      0.5      1        2 
  11  chr11_51760735     ZGre    T    A        0      0        2 
  11  chr11_51760735     ZHar    T    A        0      0        2 
  11  chr11_51760735   Sample    T    A        0      0        2 
  11  chr11_51765763     AAsi    A    T        0      0        2 
  11  chr11_51765763     AKia    A    T        0      0        2 
  11  chr11_51765763     AOna    A    T        0      0        2 
  11  chr11_51765763     ASom    A    T        0      0        2 
  11  chr11_51765763     HCab    A    T        0      0        2 
  11  chr11_51765763     HPrz    A    T        0      0        2 
  11  chr11_51765763     ZBoe    A    T        1      2        2 
  11  chr11_51765763     ZGre    A    T        1      2        2 
  11  chr11_51765763     ZHar    A    T        0      0        2 
  11  chr11_51765763   Sample    A    T        0      0        2 
  11  chr11_51765914     AAsi    G    A        0      0        2 
  11  chr11_51765914     AKia    G    A        0      0        2 
  11  chr11_51765914     AOna    G    A        0      0        2 
  11  chr11_51765914     ASom    G    A        0      0        2 
  11  chr11_51765914     HCab    G    A      0.5      1        2 
  11  chr11_51765914     HPrz    G    A      0.5      1        2 
  11  chr11_51765914     ZBoe    G    A        0      0        2 
  11  chr11_51765914     ZGre    G    A        0      0        2 
  11  chr11_51765914     ZHar    G    A        0      0        2 
  11  chr11_51765914   Sample    G    A        0      0        2 
  11  chr11_51767795     AAsi    A    G        0      0        2 
  11  chr11_51767795     AKia    A    G        0      0        2 
  11  chr11_51767795     AOna    A    G        0      0        2 
  11  chr11_51767795     ASom    A    G        0      0        2 
  11  chr11_51767795     HCab    A    G      0.5      1        2 
  11  chr11_51767795     HPrz    A    G        0      0        2 
  11  chr11_51767795     ZBoe    A    G        0      0        2 
  11  chr11_51767795     ZGre    A    G        0      0        2 
  11  chr11_51767795     ZHar    A    G        0      0        2 
  11  chr11_51767795   Sample    A    G        0      0        2 
  11  chr11_51772123     AAsi    T    C        0      0        2 
  11  chr11_51772123     AKia    T    C        0      0        2 
  11  chr11_51772123     AOna    T    C        0      0        2 
  11  chr11_51772123     ASom    T    C        0      0        2 
  11  chr11_51772123     HCab    T    C        1      2        2 
  11  chr11_51772123     HPrz    T    C        1      2        2 
  11  chr11_51772123     ZBoe    T    C        0      0        2 
  11  chr11_51772123     ZGre    T    C        0      0        2 
  11  chr11_51772123     ZHar    T    C        0      0        2 
  11  chr11_51772123   Sample    T    C        0      0        2 
  11  chr11_51773923     AAsi    G    A        0      0        2 
  11  chr11_51773923     AKia    G    A        0      0        2 
  11  chr11_51773923     AOna    G    A        0      0        2 
  11  chr11_51773923     ASom    G    A        1      2        2 
  11  chr11_51773923     HCab    G    A        0      0        2 
  11  chr11_51773923     HPrz    G    A        0      0        2 
  11  chr11_51773923     ZBoe    G    A        0      0        2 
  11  chr11_51773923     ZGre    G    A        0      0        2 
  11  chr11_51773923     ZHar    G    A        0      0        2 
  11  chr11_51773923   Sample    G    A        0      0        2 
  11  chr11_51775442     AAsi    T    C        0      0        2 
  11  chr11_51775442     AKia    T    C        0      0        2 
  11  chr11_51775442     AOna    T    C        0      0        2 
  11  chr11_51775442     ASom    T    C        0      0        2 
  11  chr11_51775442     HCab    T    C        1      2        2 
  11  chr11_51775442     HPrz    T    C        1      2        2 
  11  chr11_51775442     ZBoe    T    C        0      0        2 
  11  chr11_51775442     ZGre    T    C        0      0        2 
  11  chr11_51775442     ZHar    T    C        0      0        2 
  11  chr11_51775442   Sample    T    C        0      0        2 
  11  chr11_51783139     AAsi    G    A        0      0        2 
  11  chr11_51783139     AKia    G    A        0      0        2 
  11  chr11_51783139     AOna    G    A        0      0        2 
  11  chr11_51783139     ASom    G    A        0      0        2 
  11  chr11_51783139     HCab    G    A        0      0        2 
  11  chr11_51783139     HPrz    G    A        0      0        2 
  11  chr11_51783139     ZBoe    G    A        1      2        2 
  11  chr11_51783139     ZGre    G    A        0      0        2 
  11  chr11_51783139     ZHar    G    A        0      0        2 
  11  chr11_51783139   Sample    G    A        0      0        2 
  11  chr11_51783144     AAsi    A    G        0      0        2 
  11  chr11_51783144     AKia    A    G        0      0        2 
  11  chr11_51783144     AOna    A    G        0      0        2 
  11  chr11_51783144     ASom    A    G        0      0        2 
  11  chr11_51783144     HCab    A    G        0      0        2 
  11  chr11_51783144     HPrz    A    G        0      0        2 
  11  chr11_51783144     ZBoe    A    G        0      0        2 
  11  chr11_51783144     ZGre    A    G        0      0        2 
  11  chr11_51783144     ZHar    A    G      0.5      1        2 
  11  chr11_51783144   Sample    A    G        0      0        2 
  11  chr11_51791061     AAsi    A    G        0      0        2 
  11  chr11_51791061     AKia    A    G        0      0        2 
  11  chr11_51791061     AOna    A    G        0      0        2 
  11  chr11_51791061     ASom    A    G        0      0        2 
  11  chr11_51791061     HCab    A    G        0      0        2 
  11  chr11_51791061     HPrz    A    G        0      0        2 
  11  chr11_51791061     ZBoe    A    G        1      2        2 
  11  chr11_51791061     ZGre    A    G        0      0        2 
  11  chr11_51791061     ZHar    A    G        0      0        2 
  11  chr11_51791061   Sample    A    G        0      0        2 
  11  chr11_51794508     AAsi    A    C        0      0        2 
  11  chr11_51794508     AKia    A    C        0      0        2 
  11  chr11_51794508     AOna    A    C        0      0        2 
  11  chr11_51794508     ASom    A    C        0      0        2 
  11  chr11_51794508     HCab    A    C        1      2        2 
  11  chr11_51794508     HPrz    A    C        1      2        2 
  11  chr11_51794508     ZBoe    A    C        0      0        2 
  11  chr11_51794508     ZGre    A    C        0      0        2 
  11  chr11_51794508     ZHar    A    C        0      0        2 
  11  chr11_51794508   Sample    A    C        0      0        2 
  11  chr11_51796550     AAsi    G    A        0      0        2 
  11  chr11_51796550     AKia    G    A        1      2        2 
  11  chr11_51796550     AOna    G    A        1      2        2 
  11  chr11_51796550     ASom    G    A        0      0        2 
  11  chr11_51796550     HCab    G    A        0      0        2 
  11  chr11_51796550     HPrz    G    A        0      0        2 
  11  chr11_51796550     ZBoe    G    A        0      0        2 
  11  chr11_51796550     ZGre    G    A        0      0        2 
  11  chr11_51796550     ZHar    G    A        0      0        2 
  11  chr11_51796550   Sample    G    A        0      0        2 
  11  chr11_51798608     AAsi    T    C        0      0        2 
  11  chr11_51798608     AKia    T    C        0      0        2 
  11  chr11_51798608     AOna    T    C        0      0        2 
  11  chr11_51798608     ASom    T    C        0      0        2 
  11  chr11_51798608     HCab    T    C        0      0        2 
  11  chr11_51798608     HPrz    T    C        0      0        2 
  11  chr11_51798608     ZBoe    T    C        0      0        2 
  11  chr11_51798608     ZGre    T    C        0      0        2 
  11  chr11_51798608     ZHar    T    C      0.5      1        2 
  11  chr11_51798608   Sample    T    C        0      0        2 
  11  chr11_51802976     AAsi    G    A        0      0        2 
  11  chr11_51802976     AKia    G    A        0      0        2 
  11  chr11_51802976     AOna    G    A        0      0        2 
  11  chr11_51802976     ASom    G    A        0      0        2 
  11  chr11_51802976     HCab    G    A        0      0        2 
  11  chr11_51802976     HPrz    G    A        0      0        2 
  11  chr11_51802976     ZBoe    G    A        0      0        2 
  11  chr11_51802976     ZGre    G    A        0      0        2 
  11  chr11_51802976     ZHar    G    A        1      2        2 
  11  chr11_51802976   Sample    G    A        0      0        2 
  11  chr11_51805727     AAsi    A    T        1      2        2 
  11  chr11_51805727     AKia    A    T        0      0        2 
  11  chr11_51805727     AOna    A    T        0      0        2 
  11  chr11_51805727     ASom    A    T        1      2        2 
  11  chr11_51805727     HCab    A    T        0      0        2 
  11  chr11_51805727     HPrz    A    T        0      0        2 
  11  chr11_51805727     ZBoe    A    T        0      0        2 
  11  chr11_51805727     ZGre    A    T        0      0        2 
  11  chr11_51805727     ZHar    A    T        0      0        2 
  11  chr11_51805727   Sample    A    T        1      2        2 
  11  chr11_51809157     AAsi    G    A        0      0        2 
  11  chr11_51809157     AKia    G    A        0      0        2 
  11  chr11_51809157     AOna    G    A        0      0        2 
  11  chr11_51809157     ASom    G    A        0      0        2 
  11  chr11_51809157     HCab    G    A        1      2        2 
  11  chr11_51809157     HPrz    G    A        1      2        2 
  11  chr11_51809157     ZBoe    G    A        0      0        2 
  11  chr11_51809157     ZGre    G    A        0      0        2 
  11  chr11_51809157     ZHar    G    A        0      0        2 
  11  chr11_51809157   Sample    G    A        0      0        2 
  11  chr11_51812779     AAsi    A    G        0      0        2 
  11  chr11_51812779     AKia    A    G        1      2        2 
  11  chr11_51812779     AOna    A    G        1      2        2 
  11  chr11_51812779     ASom    A    G        1      2        2 
  11  chr11_51812779     HCab    A    G        0      0        2 
  11  chr11_51812779     HPrz    A    G        0      0        2 
  11  chr11_51812779     ZBoe    A    G        0      0        2 
  11  chr11_51812779     ZGre    A    G        0      0        2 
  11  chr11_51812779     ZHar    A    G        0      0        2 
  11  chr11_51812779   Sample    A    G        0      0        2 
  11  chr11_51820691     AAsi    T    A        0      0        2 
  11  chr11_51820691     AKia    T    A        0      0        2 
  11  chr11_51820691     AOna    T    A        0      0        2 
  11  chr11_51820691     ASom    T    A        0      0        2 
  11  chr11_51820691     HCab    T    A        0      0        2 
  11  chr11_51820691     HPrz    T    A        0      0        2 
  11  chr11_51820691     ZBoe    T    A        0      0        2 
  11  chr11_51820691     ZGre    T    A        1      2        2 
  11  chr11_51820691     ZHar    T    A        1      2        2 
  11  chr11_51820691   Sample    T    A        0      0        2 
  11  chr11_51821106     AAsi    C    T        0      0        2 
  11  chr11_51821106     AKia    C    T        0      0        2 
  11  chr11_51821106     AOna    C    T        0      0        2 
  11  chr11_51821106     ASom    C    T        0      0        2 
  11  chr11_51821106     HCab    C    T        1      2        2 
  11  chr11_51821106     HPrz    C    T        1      2        2 
  11  chr11_51821106     ZBoe    C    T        0      0        2 
  11  chr11_51821106     ZGre    C    T        0      0        2 
  11  chr11_51821106     ZHar    C    T        0      0        2 
  11  chr11_51821106   Sample    C    T        0      0        2 
  11  chr11_51823135     AAsi    A    G        0      0        2 
  11  chr11_51823135     AKia    A    G        0      0        2 
  11  chr11_51823135     AOna    A    G        0      0        2 
  11  chr11_51823135     ASom    A    G        0      0        2 
  11  chr11_51823135     HCab    A    G        1      2        2 
  11  chr11_51823135     HPrz    A    G        1      2        2 
  11  chr11_51823135     ZBoe    A    G        0      0        2 
  11  chr11_51823135     ZGre    A    G        0      0        2 
  11  chr11_51823135     ZHar    A    G        0      0        2 
  11  chr11_51823135   Sample    A    G        0      0        2 
  11  chr11_51829222     AAsi    A    T        0      0        2 
  11  chr11_51829222     AKia    A    T        0      0        2 
  11  chr11_51829222     AOna    A    T        0      0        2 
  11  chr11_51829222     ASom    A    T        0      0        2 
  11  chr11_51829222     HCab    A    T        0      0        2 
  11  chr11_51829222     HPrz    A    T        0      0        2 
  11  chr11_51829222     ZBoe    A    T      0.5      1        2 
  11  chr11_51829222     ZGre    A    T        0      0        2 
  11  chr11_51829222     ZHar    A    T        0      0        2 
  11  chr11_51829222   Sample    A    T        0      0        2 
  11  chr11_51830281     AAsi    C    T        0      0        2 
  11  chr11_51830281     AKia    C    T        0      0        2 
  11  chr11_51830281     AOna    C    T        0      0        2 
  11  chr11_51830281     ASom    C    T        0      0        2 
  11  chr11_51830281     HCab    C    T        1      2        2 
  11  chr11_51830281     HPrz    C    T        1      2        2 
  11  chr11_51830281     ZBoe    C    T        0      0        2 
  11  chr11_51830281     ZGre    C    T        0      0        2 
  11  chr11_51830281     ZHar    C    T        0      0        2 
  11  chr11_51830281   Sample    C    T        0      0        2 
  11  chr11_51836467     AAsi    G    A        0      0        2 
  11  chr11_51836467     AKia    G    A        0      0        2 
  11  chr11_51836467     AOna    G    A        0      0        2 
  11  chr11_51836467     ASom    G    A        0      0        2 
  11  chr11_51836467     HCab    G    A        1      2        2 
  11  chr11_51836467     HPrz    G    A        1      2        2 
  11  chr11_51836467     ZBoe    G    A        0      0        2 
  11  chr11_51836467     ZGre    G    A        0      0        2 
  11  chr11_51836467     ZHar    G    A        0      0        2 
  11  chr11_51836467   Sample    G    A        0      0        2 
  11  chr11_51837008     AAsi    A    C        0      0        2 
  11  chr11_51837008     AKia    A    C        0      0        2 
  11  chr11_51837008     AOna    A    C        0      0        2 
  11  chr11_51837008     ASom    A    C        1      2        2 
  11  chr11_51837008     HCab    A    C        0      0        2 
  11  chr11_51837008     HPrz    A    C        0      0        2 
  11  chr11_51837008     ZBoe    A    C        0      0        2 
  11  chr11_51837008     ZGre    A    C        0      0        2 
  11  chr11_51837008     ZHar    A    C        0      0        2 
  11  chr11_51837008   Sample    A    C        0      0        2 
  11  chr11_51843727     AAsi    A    G        0      0        2 
  11  chr11_51843727     AKia    A    G        0      0        2 
  11  chr11_51843727     AOna    A    G        0      0        2 
  11  chr11_51843727     ASom    A    G        1      2        2 
  11  chr11_51843727     HCab    A    G        0      0        2 
  11  chr11_51843727     HPrz    A    G        0      0        2 
  11  chr11_51843727     ZBoe    A    G        0      0        2 
  11  chr11_51843727     ZGre    A    G        0      0        2 
  11  chr11_51843727     ZHar    A    G        0      0        2 
  11  chr11_51843727   Sample    A    G        0      0        2 
  11  chr11_51845853     AAsi    C    G        0      0        2 
  11  chr11_51845853     AKia    C    G        0      0        2 
  11  chr11_51845853     AOna    C    G        0      0        2 
  11  chr11_51845853     ASom    C    G        0      0        2 
  11  chr11_51845853     HCab    C    G        0      0        2 
  11  chr11_51845853     HPrz    C    G        0      0        2 
  11  chr11_51845853     ZBoe    C    G        0      0        2 
  11  chr11_51845853     ZGre    C    G        0      0        2 
  11  chr11_51845853     ZHar    C    G        1      2        2 
  11  chr11_51845853   Sample    C    G        0      0        2 
  11  chr11_51847225     AAsi    A    T        1      2        2 
  11  chr11_51847225     AKia    A    T        0      0        2 
  11  chr11_51847225     AOna    A    T        0      0        2 
  11  chr11_51847225     ASom    A    T        0      0        2 
  11  chr11_51847225     HCab    A    T        0      0        2 
  11  chr11_51847225     HPrz    A    T        0      0        2 
  11  chr11_51847225     ZBoe    A    T        0      0        2 
  11  chr11_51847225     ZGre    A    T        0      0        2 
  11  chr11_51847225     ZHar    A    T        0      0        2 
  11  chr11_51847225   Sample    A    T        1      2        2 
  11  chr11_51847480     AAsi    C    T        0      0        2 
  11  chr11_51847480     AKia    C    T        0      0        2 
  11  chr11_51847480     AOna    C    T        0      0        2 
  11  chr11_51847480     ASom    C    T        0      0        2 
  11  chr11_51847480     HCab    C    T        1      2        2 
  11  chr11_51847480     HPrz    C    T        1      2        2 
  11  chr11_51847480     ZBoe    C    T        0      0        2 
  11  chr11_51847480     ZGre    C    T        0      0        2 
  11  chr11_51847480     ZHar    C    T        0      0        2 
  11  chr11_51847480   Sample    C    T        0      0        2 
  11  chr11_51849994     AAsi    A    G        0      0        2 
  11  chr11_51849994     AKia    A    G        0      0        2 
  11  chr11_51849994     AOna    A    G        0      0        2 
  11  chr11_51849994     ASom    A    G        1      2        2 
  11  chr11_51849994     HCab    A    G        0      0        2 
  11  chr11_51849994     HPrz    A    G        0      0        2 
  11  chr11_51849994     ZBoe    A    G        0      0        2 
  11  chr11_51849994     ZGre    A    G        0      0        2 
  11  chr11_51849994     ZHar    A    G        0      0        2 
  11  chr11_51849994   Sample    A    G        0      0        2 
  11  chr11_51855895     AAsi    A    T        0      0        2 
  11  chr11_51855895     AKia    A    T        0      0        2 
  11  chr11_51855895     AOna    A    T        0      0        2 
  11  chr11_51855895     ASom    A    T        0      0        2 
  11  chr11_51855895     HCab    A    T        0      0        2 
  11  chr11_51855895     HPrz    A    T      0.5      1        2 
  11  chr11_51855895     ZBoe    A    T        0      0        2 
  11  chr11_51855895     ZGre    A    T        0      0        2 
  11  chr11_51855895     ZHar    A    T        0      0        2 
  11  chr11_51855895   Sample    A    T        0      0        2 
  11  chr11_51860577     AAsi    T    C        0      0        2 
  11  chr11_51860577     AKia    T    C        0      0        2 
  11  chr11_51860577     AOna    T    C        0      0        2 
  11  chr11_51860577     ASom    T    C        0      0        2 
  11  chr11_51860577     HCab    T    C        0      0        2 
  11  chr11_51860577     HPrz    T    C        0      0        2 
  11  chr11_51860577     ZBoe    T    C        0      0        2 
  11  chr11_51860577     ZGre    T    C        1      2        2 
  11  chr11_51860577     ZHar    T    C        0      0        2 
  11  chr11_51860577   Sample    T    C        0      0        2 
  11  chr11_51863877     AAsi    G    A        1      2        2 
  11  chr11_51863877     AKia    G    A        0      0        2 
  11  chr11_51863877     AOna    G    A        0      0        2 
  11  chr11_51863877     ASom    G    A        1      2        2 
  11  chr11_51863877     HCab    G    A        0      0        2 
  11  chr11_51863877     HPrz    G    A        0      0        2 
  11  chr11_51863877     ZBoe    G    A        0      0        2 
  11  chr11_51863877     ZGre    G    A        0      0        2 
  11  chr11_51863877     ZHar    G    A        0      0        2 
  11  chr11_51863877   Sample    G    A        1      2        2 
  11  chr11_51865368     AAsi    C    T        0      0        2 
  11  chr11_51865368     AKia    C    T        0      0        2 
  11  chr11_51865368     AOna    C    T        0      0        2 
  11  chr11_51865368     ASom    C    T        0      0        2 
  11  chr11_51865368     HCab    C    T        1      2        2 
  11  chr11_51865368     HPrz    C    T        1      2        2 
  11  chr11_51865368     ZBoe    C    T        0      0        2 
  11  chr11_51865368     ZGre    C    T        0      0        2 
  11  chr11_51865368     ZHar    C    T        0      0        2 
  11  chr11_51865368   Sample    C    T        0      0        2 
  11  chr11_51875739     AAsi    C    G        0      0        2 
  11  chr11_51875739     AKia    C    G        0      0        2 
  11  chr11_51875739     AOna    C    G        0      0        2 
  11  chr11_51875739     ASom    C    G        0      0        2 
  11  chr11_51875739     HCab    C    G        0      0        2 
  11  chr11_51875739     HPrz    C    G        0      0        2 
  11  chr11_51875739     ZBoe    C    G      0.5      1        2 
  11  chr11_51875739     ZGre    C    G        0      0        2 
  11  chr11_51875739     ZHar    C    G        0      0        2 
  11  chr11_51875739   Sample    C    G        0      0        2 
  11  chr11_51878885     AAsi    A    G        0      0        2 
  11  chr11_51878885     AKia    A    G        0      0        2 
  11  chr11_51878885     AOna    A    G        0      0        2 
  11  chr11_51878885     ASom    A    G        0      0        2 
  11  chr11_51878885     HCab    A    G        1      2        2 
  11  chr11_51878885     HPrz    A    G        1      2        2 
  11  chr11_51878885     ZBoe    A    G        0      0        2 
  11  chr11_51878885     ZGre    A    G        0      0        2 
  11  chr11_51878885     ZHar    A    G        0      0        2 
  11  chr11_51878885   Sample    A    G        0      0        2 
  11  chr11_51884453     AAsi    A    G        0      0        2 
  11  chr11_51884453     AKia    A    G        0      0        2 
  11  chr11_51884453     AOna    A    G        0      0        2 
  11  chr11_51884453     ASom    A    G        0      0        2 
  11  chr11_51884453     HCab    A    G        0      0        2 
  11  chr11_51884453     HPrz    A    G      0.5      1        2 
  11  chr11_51884453     ZBoe    A    G        0      0        2 
  11  chr11_51884453     ZGre    A    G        0      0        2 
  11  chr11_51884453     ZHar    A    G        0      0        2 
  11  chr11_51884453   Sample    A    G        0      0        2 
  11  chr11_51892220     AAsi    A    G        0      0        2 
  11  chr11_51892220     AKia    A    G        1      2        2 
  11  chr11_51892220     AOna    A    G      0.5      1        2 
  11  chr11_51892220     ASom    A    G        0      0        2 
  11  chr11_51892220     HCab    A    G        0      0        2 
  11  chr11_51892220     HPrz    A    G        0      0        2 
  11  chr11_51892220     ZBoe    A    G        0      0        2 
  11  chr11_51892220     ZGre    A    G        0      0        2 
  11  chr11_51892220     ZHar    A    G        0      0        2 
  11  chr11_51892220   Sample    A    G        0      0        2 
  11  chr11_51910860     AAsi    A    C        0      0        2 
  11  chr11_51910860     AKia    A    C        0      0        2 
  11  chr11_51910860     AOna    A    C        0      0        2 
  11  chr11_51910860     ASom    A    C        0      0        2 
  11  chr11_51910860     HCab    A    C        0      0        2 
  11  chr11_51910860     HPrz    A    C        0      0        2 
  11  chr11_51910860     ZBoe    A    C        0      0        2 
  11  chr11_51910860     ZGre    A    C        0      0        2 
  11  chr11_51910860     ZHar    A    C        1      2        2 
  11  chr11_51910860   Sample    A    C        0      0        2 
  11  chr11_51911289     AAsi    A    G        0      0        2 
  11  chr11_51911289     AKia    A    G        0      0        2 
  11  chr11_51911289     AOna    A    G        0      0        2 
  11  chr11_51911289     ASom    A    G        0      0        2 
  11  chr11_51911289     HCab    A    G        0      0        2 
  11  chr11_51911289     HPrz    A    G        0      0        2 
  11  chr11_51911289     ZBoe    A    G      0.5      1        2 
  11  chr11_51911289     ZGre    A    G        0      0        2 
  11  chr11_51911289     ZHar    A    G        0      0        2 
  11  chr11_51911289   Sample    A    G        0      0        2 
  11  chr11_51913734     AAsi    G    A        0      0        2 
  11  chr11_51913734     AKia    G    A        0      0        2 
  11  chr11_51913734     AOna    G    A        0      0        2 
  11  chr11_51913734     ASom    G    A        0      0        2 
  11  chr11_51913734     HCab    G    A        0      0        2 
  11  chr11_51913734     HPrz    G    A        0      0        2 
  11  chr11_51913734     ZBoe    G    A        0      0        2 
  11  chr11_51913734     ZGre    G    A        0      0        2 
  11  chr11_51913734     ZHar    G    A        1      2        2 
  11  chr11_51913734   Sample    G    A        0      0        2 
  11  chr11_51914918     AAsi    A    G        0      0        2 
  11  chr11_51914918     AKia    A    G        0      0        2 
  11  chr11_51914918     AOna    A    G        0      0        2 
  11  chr11_51914918     ASom    A    G        0      0        2 
  11  chr11_51914918     HCab    A    G        0      0        2 
  11  chr11_51914918     HPrz    A    G        0      0        2 
  11  chr11_51914918     ZBoe    A    G      0.5      1        2 
  11  chr11_51914918     ZGre    A    G        0      0        2 
  11  chr11_51914918     ZHar    A    G        0      0        2 
  11  chr11_51914918   Sample    A    G        0      0        2 
  11  chr11_51920486     AAsi    G    C      0.5      1        2 
  11  chr11_51920486     AKia    G    C        0      0        2 
  11  chr11_51920486     AOna    G    C        0      0        2 
  11  chr11_51920486     ASom    G    C        1      2        2 
  11  chr11_51920486     HCab    G    C        0      0        2 
  11  chr11_51920486     HPrz    G    C        0      0        2 
  11  chr11_51920486     ZBoe    G    C        0      0        2 
  11  chr11_51920486     ZGre    G    C        0      0        2 
  11  chr11_51920486     ZHar    G    C        0      0        2 
  11  chr11_51920486   Sample    G    C        1      2        2 
  11  chr11_51924629     AAsi    C    T        0      0        2 
  11  chr11_51924629     AKia    C    T        0      0        2 
  11  chr11_51924629     AOna    C    T        0      0        2 
  11  chr11_51924629     ASom    C    T        0      0        2 
  11  chr11_51924629     HCab    C    T        1      2        2 
  11  chr11_51924629     HPrz    C    T        1      2        2 
  11  chr11_51924629     ZBoe    C    T        0      0        2 
  11  chr11_51924629     ZGre    C    T        0      0        2 
  11  chr11_51924629     ZHar    C    T        0      0        2 
  11  chr11_51924629   Sample    C    T        0      0        2 
  11  chr11_51924782     AAsi    C    T        0      0        2 
  11  chr11_51924782     AKia    C    T        0      0        2 
  11  chr11_51924782     AOna    C    T        0      0        2 
  11  chr11_51924782     ASom    C    T        0      0        2 
  11  chr11_51924782     HCab    C    T        0      0        2 
  11  chr11_51924782     HPrz    C    T        0      0        2 
  11  chr11_51924782     ZBoe    C    T        0      0        2 
  11  chr11_51924782     ZGre    C    T        0      0        2 
  11  chr11_51924782     ZHar    C    T        1      2        2 
  11  chr11_51924782   Sample    C    T        0      0        2 
  11  chr11_51926871     AAsi    T    C        1      2        2 
  11  chr11_51926871     AKia    T    C        0      0        2 
  11  chr11_51926871     AOna    T    C        0      0        2 
  11  chr11_51926871     ASom    T    C        1      2        2 
  11  chr11_51926871     HCab    T    C        0      0        2 
  11  chr11_51926871     HPrz    T    C        0      0        2 
  11  chr11_51926871     ZBoe    T    C        0      0        2 
  11  chr11_51926871     ZGre    T    C        0      0        2 
  11  chr11_51926871     ZHar    T    C        0      0        2 
  11  chr11_51926871   Sample    T    C        1      2        2 
  11  chr11_51930396     AAsi    G    A        0      0        2 
  11  chr11_51930396     AKia    G    A        0      0        2 
  11  chr11_51930396     AOna    G    A        0      0        2 
  11  chr11_51930396     ASom    G    A        0      0        2 
  11  chr11_51930396     HCab    G    A      0.5      1        2 
  11  chr11_51930396     HPrz    G    A        0      0        2 
  11  chr11_51930396     ZBoe    G    A        0      0        2 
  11  chr11_51930396     ZGre    G    A        0      0        2 
  11  chr11_51930396     ZHar    G    A        0      0        2 
  11  chr11_51930396   Sample    G    A        0      0        2 
  11  chr11_51931704     AAsi    C    T        0      0        2 
  11  chr11_51931704     AKia    C    T        0      0        2 
  11  chr11_51931704     AOna    C    T        0      0        2 
  11  chr11_51931704     ASom    C    T        0      0        2 
  11  chr11_51931704     HCab    C    T        0      0        2 
  11  chr11_51931704     HPrz    C    T        0      0        2 
  11  chr11_51931704     ZBoe    C    T      0.5      1        2 
  11  chr11_51931704     ZGre    C    T        0      0        2 
  11  chr11_51931704     ZHar    C    T        0      0        2 
  11  chr11_51931704   Sample    C    T        0      0        2 
  11  chr11_51933133     AAsi    T    C        0      0        2 
  11  chr11_51933133     AKia    T    C        0      0        2 
  11  chr11_51933133     AOna    T    C        0      0        2 
  11  chr11_51933133     ASom    T    C        0      0        2 
  11  chr11_51933133     HCab    T    C      0.5      1        2 
  11  chr11_51933133     HPrz    T    C      0.5      1        2 
  11  chr11_51933133     ZBoe    T    C        0      0        2 
  11  chr11_51933133     ZGre    T    C        0      0        2 
  11  chr11_51933133     ZHar    T    C        0      0        2 
  11  chr11_51933133   Sample    T    C        0      0        2 
  11  chr11_51948073     AAsi    T    C        0      0        2 
  11  chr11_51948073     AKia    T    C        0      0        2 
  11  chr11_51948073     AOna    T    C        0      0        2 
  11  chr11_51948073     ASom    T    C        0      0        2 
  11  chr11_51948073     HCab    T    C        1      2        2 
  11  chr11_51948073     HPrz    T    C        1      2        2 
  11  chr11_51948073     ZBoe    T    C        0      0        2 
  11  chr11_51948073     ZGre    T    C        0      0        2 
  11  chr11_51948073     ZHar    T    C        0      0        2 
  11  chr11_51948073   Sample    T    C        0      0        2 
  11  chr11_51950223     AAsi    T    C        0      0        2 
  11  chr11_51950223     AKia    T    C        0      0        2 
  11  chr11_51950223     AOna    T    C        0      0        2 
  11  chr11_51950223     ASom    T    C        0      0        2 
  11  chr11_51950223     HCab    T    C        0      0        2 
  11  chr11_51950223     HPrz    T    C      0.5      1        2 
  11  chr11_51950223     ZBoe    T    C        0      0        2 
  11  chr11_51950223     ZGre    T    C        0      0        2 
  11  chr11_51950223     ZHar    T    C        0      0        2 
  11  chr11_51950223   Sample    T    C        0      0        2 
  11  chr11_51965745     AAsi    T    C        1      2        2 
  11  chr11_51965745     AKia    T    C        0      0        2 
  11  chr11_51965745     AOna    T    C        0      0        2 
  11  chr11_51965745     ASom    T    C        1      2        2 
  11  chr11_51965745     HCab    T    C        0      0        2 
  11  chr11_51965745     HPrz    T    C        0      0        2 
  11  chr11_51965745     ZBoe    T    C        0      0        2 
  11  chr11_51965745     ZGre    T    C        0      0        2 
  11  chr11_51965745     ZHar    T    C        0      0        2 
  11  chr11_51965745   Sample    T    C        1      2        2 
  11  chr11_51966671     AAsi    T    C        0      0        2 
  11  chr11_51966671     AKia    T    C        0      0        2 
  11  chr11_51966671     AOna    T    C        0      0        2 
  11  chr11_51966671     ASom    T    C        0      0        2 
  11  chr11_51966671     HCab    T    C        0      0        2 
  11  chr11_51966671     HPrz    T    C      0.5      1        2 
  11  chr11_51966671     ZBoe    T    C        0      0        2 
  11  chr11_51966671     ZGre    T    C        0      0        2 
  11  chr11_51966671     ZHar    T    C        0      0        2 
  11  chr11_51966671   Sample    T    C        0      0        2 
  11  chr11_51969822     AAsi    T    C        0      0        2 
  11  chr11_51969822     AKia    T    C        0      0        2 
  11  chr11_51969822     AOna    T    C        0      0        2 
  11  chr11_51969822     ASom    T    C        0      0        2 
  11  chr11_51969822     HCab    T    C        0      0        2 
  11  chr11_51969822     HPrz    T    C        0      0        2 
  11  chr11_51969822     ZBoe    T    C      0.5      1        2 
  11  chr11_51969822     ZGre    T    C        0      0        2 
  11  chr11_51969822     ZHar    T    C        0      0        2 
  11  chr11_51969822   Sample    T    C        0      0        2 
  11  chr11_51978358     AAsi    A    G        0      0        2 
  11  chr11_51978358     AKia    A    G        0      0        2 
  11  chr11_51978358     AOna    A    G        0      0        2 
  11  chr11_51978358     ASom    A    G        0      0        2 
  11  chr11_51978358     HCab    A    G        1      2        2 
  11  chr11_51978358     HPrz    A    G        1      2        2 
  11  chr11_51978358     ZBoe    A    G        0      0        2 
  11  chr11_51978358     ZGre    A    G        0      0        2 
  11  chr11_51978358     ZHar    A    G        0      0        2 
  11  chr11_51978358   Sample    A    G        0      0        2 
  11  chr11_51988813     AAsi    A    G        0      0        2 
  11  chr11_51988813     AKia    A    G        0      0        2 
  11  chr11_51988813     AOna    A    G        0      0        2 
  11  chr11_51988813     ASom    A    G        0      0        2 
  11  chr11_51988813     HCab    A    G        0      0        2 
  11  chr11_51988813     HPrz    A    G        0      0        2 
  11  chr11_51988813     ZBoe    A    G      0.5      1        2 
  11  chr11_51988813     ZGre    A    G        0      0        2 
  11  chr11_51988813     ZHar    A    G        0      0        2 
  11  chr11_51988813   Sample    A    G        0      0        2 
  11  chr11_51992047     AAsi    C    T        0      0        2 
  11  chr11_51992047     AKia    C    T        1      2        2 
  11  chr11_51992047     AOna    C    T        0      0        2 
  11  chr11_51992047     ASom    C    T        0      0        2 
  11  chr11_51992047     HCab    C    T        0      0        2 
  11  chr11_51992047     HPrz    C    T        0      0        2 
  11  chr11_51992047     ZBoe    C    T        0      0        2 
  11  chr11_51992047     ZGre    C    T        0      0        2 
  11  chr11_51992047     ZHar    C    T        0      0        2 
  11  chr11_51992047   Sample    C    T        0      0        2 
  11  chr11_51993285     AAsi    G    A        0      0        2 
  11  chr11_51993285     AKia    G    A        0      0        2 
  11  chr11_51993285     AOna    G    A        0      0        2 
  11  chr11_51993285     ASom    G    A        0      0        2 
  11  chr11_51993285     HCab    G    A        1      2        2 
  11  chr11_51993285     HPrz    G    A        1      2        2 
  11  chr11_51993285     ZBoe    G    A        0      0        2 
  11  chr11_51993285     ZGre    G    A        0      0        2 
  11  chr11_51993285     ZHar    G    A        0      0        2 
  11  chr11_51993285   Sample    G    A        0      0        2 
  11  chr11_51994549     AAsi    G    A        0      0        2 
  11  chr11_51994549     AKia    G    A        0      0        2 
  11  chr11_51994549     AOna    G    A        0      0        2 
  11  chr11_51994549     ASom    G    A        0      0        2 
  11  chr11_51994549     HCab    G    A      0.5      1        2 
  11  chr11_51994549     HPrz    G    A        0      0        2 
  11  chr11_51994549     ZBoe    G    A        0      0        2 
  11  chr11_51994549     ZGre    G    A        0      0        2 
  11  chr11_51994549     ZHar    G    A        0      0        2 
  11  chr11_51994549   Sample    G    A        0      0        2 
  11  chr11_51994738     AAsi    A    G        0      0        2 
  11  chr11_51994738     AKia    A    G        0      0        2 
  11  chr11_51994738     AOna    A    G      0.5      1        2 
  11  chr11_51994738     ASom    A    G        0      0        2 
  11  chr11_51994738     HCab    A    G        0      0        2 
  11  chr11_51994738     HPrz    A    G        0      0        2 
  11  chr11_51994738     ZBoe    A    G        0      0        2 
  11  chr11_51994738     ZGre    A    G        0      0        2 
  11  chr11_51994738     ZHar    A    G        0      0        2 
  11  chr11_51994738   Sample    A    G        0      0        2 
  11  chr11_52003019     AAsi    T    C        0      0        2 
  11  chr11_52003019     AKia    T    C        0      0        2 
  11  chr11_52003019     AOna    T    C        0      0        2 
  11  chr11_52003019     ASom    T    C        0      0        2 
  11  chr11_52003019     HCab    T    C        0      0        2 
  11  chr11_52003019     HPrz    T    C        0      0        2 
  11  chr11_52003019     ZBoe    T    C      0.5      1        2 
  11  chr11_52003019     ZGre    T    C        1      2        2 
  11  chr11_52003019     ZHar    T    C        1      2        2 
  11  chr11_52003019   Sample    T    C        0      0        2 
  11  chr11_52004264     AAsi    A    G        0      0        2 
  11  chr11_52004264     AKia    A    G        1      2        2 
  11  chr11_52004264     AOna    A    G        0      0        2 
  11  chr11_52004264     ASom    A    G        0      0        2 
  11  chr11_52004264     HCab    A    G        0      0        2 
  11  chr11_52004264     HPrz    A    G        0      0        2 
  11  chr11_52004264     ZBoe    A    G        0      0        2 
  11  chr11_52004264     ZGre    A    G        0      0        2 
  11  chr11_52004264     ZHar    A    G        0      0        2 
  11  chr11_52004264   Sample    A    G        0      0        2 
  11  chr11_52005096     AAsi    T    C        0      0        2 
  11  chr11_52005096     AKia    T    C        0      0        2 
  11  chr11_52005096     AOna    T    C        0      0        2 
  11  chr11_52005096     ASom    T    C        0      0        2 
  11  chr11_52005096     HCab    T    C        0      0        2 
  11  chr11_52005096     HPrz    T    C      0.5      1        2 
  11  chr11_52005096     ZBoe    T    C        0      0        2 
  11  chr11_52005096     ZGre    T    C        0      0        2 
  11  chr11_52005096     ZHar    T    C        0      0        2 
  11  chr11_52005096   Sample    T    C        0      0        2 
  11  chr11_52007265     AAsi    A    G        0      0        2 
  11  chr11_52007265     AKia    A    G        0      0        2 
  11  chr11_52007265     AOna    A    G        0      0        2 
  11  chr11_52007265     ASom    A    G        0      0        2 
  11  chr11_52007265     HCab    A    G        0      0        2 
  11  chr11_52007265     HPrz    A    G        0      0        2 
  11  chr11_52007265     ZBoe    A    G        0      0        2 
  11  chr11_52007265     ZGre    A    G        1      2        2 
  11  chr11_52007265     ZHar    A    G        0      0        2 
  11  chr11_52007265   Sample    A    G        0      0        2 
  11  chr11_52007325     AAsi    C    T        0      0        2 
  11  chr11_52007325     AKia    C    T        0      0        2 
  11  chr11_52007325     AOna    C    T        1      2        2 
  11  chr11_52007325     ASom    C    T        0      0        2 
  11  chr11_52007325     HCab    C    T        0      0        2 
  11  chr11_52007325     HPrz    C    T        0      0        2 
  11  chr11_52007325     ZBoe    C    T        0      0        2 
  11  chr11_52007325     ZGre    C    T        0      0        2 
  11  chr11_52007325     ZHar    C    T        0      0        2 
  11  chr11_52007325   Sample    C    T        0      0        2 
  11  chr11_52013834     AAsi    C    G        1      2        2 
  11  chr11_52013834     AKia    C    G        0      0        2 
  11  chr11_52013834     AOna    C    G        0      0        2 
  11  chr11_52013834     ASom    C    G        1      2        2 
  11  chr11_52013834     HCab    C    G        0      0        2 
  11  chr11_52013834     HPrz    C    G        0      0        2 
  11  chr11_52013834     ZBoe    C    G        0      0        2 
  11  chr11_52013834     ZGre    C    G        0      0        2 
  11  chr11_52013834     ZHar    C    G        0      0        2 
  11  chr11_52013834   Sample    C    G        1      2        2 
  11  chr11_52015277     AAsi    T    C        0      0        2 
  11  chr11_52015277     AKia    T    C        0      0        2 
  11  chr11_52015277     AOna    T    C      0.5      1        2 
  11  chr11_52015277     ASom    T    C        0      0        2 
  11  chr11_52015277     HCab    T    C        1      2        2 
  11  chr11_52015277     HPrz    T    C        1      2        2 
  11  chr11_52015277     ZBoe    T    C        0      0        2 
  11  chr11_52015277     ZGre    T    C        0      0        2 
  11  chr11_52015277     ZHar    T    C        0      0        2 
  11  chr11_52015277   Sample    T    C        0      0        2 
  11  chr11_52018715     AAsi    C    G        0      0        2 
  11  chr11_52018715     AKia    C    G        0      0        2 
  11  chr11_52018715     AOna    C    G        0      0        2 
  11  chr11_52018715     ASom    C    G        0      0        2 
  11  chr11_52018715     HCab    C    G        0      0        2 
  11  chr11_52018715     HPrz    C    G        0      0        2 
  11  chr11_52018715     ZBoe    C    G        0      0        2 
  11  chr11_52018715     ZGre    C    G        1      2        2 
  11  chr11_52018715     ZHar    C    G        0      0        2 
  11  chr11_52018715   Sample    C    G        0      0        2 
  11  chr11_52025026     AAsi    A    G        0      0        2 
  11  chr11_52025026     AKia    A    G        0      0        2 
  11  chr11_52025026     AOna    A    G        0      0        2 
  11  chr11_52025026     ASom    A    G        0      0        2 
  11  chr11_52025026     HCab    A    G        1      2        2 
  11  chr11_52025026     HPrz    A    G        1      2        2 
  11  chr11_52025026     ZBoe    A    G        0      0        2 
  11  chr11_52025026     ZGre    A    G        0      0        2 
  11  chr11_52025026     ZHar    A    G        0      0        2 
  11  chr11_52025026   Sample    A    G        0      0        2 
  11  chr11_52025968     AAsi    T    C        0      0        2 
  11  chr11_52025968     AKia    T    C        0      0        2 
  11  chr11_52025968     AOna    T    C      0.5      1        2 
  11  chr11_52025968     ASom    T    C        0      0        2 
  11  chr11_52025968     HCab    T    C        0      0        2 
  11  chr11_52025968     HPrz    T    C        0      0        2 
  11  chr11_52025968     ZBoe    T    C        0      0        2 
  11  chr11_52025968     ZGre    T    C        0      0        2 
  11  chr11_52025968     ZHar    T    C        0      0        2 
  11  chr11_52025968   Sample    T    C        0      0        2 
  11  chr11_52031683     AAsi    C    T        0      0        2 
  11  chr11_52031683     AKia    C    T        1      2        2 
  11  chr11_52031683     AOna    C    T        1      2        2 
  11  chr11_52031683     ASom    C    T        0      0        2 
  11  chr11_52031683     HCab    C    T        0      0        2 
  11  chr11_52031683     HPrz    C    T        0      0        2 
  11  chr11_52031683     ZBoe    C    T        0      0        2 
  11  chr11_52031683     ZGre    C    T        0      0        2 
  11  chr11_52031683     ZHar    C    T        0      0        2 
  11  chr11_52031683   Sample    C    T        0      0        2 
  11  chr11_52032350     AAsi    C    G        0      0        2 
  11  chr11_52032350     AKia    C    G        1      2        2 
  11  chr11_52032350     AOna    C    G        0      0        2 
  11  chr11_52032350     ASom    C    G        0      0        2 
  11  chr11_52032350     HCab    C    G        0      0        2 
  11  chr11_52032350     HPrz    C    G        0      0        2 
  11  chr11_52032350     ZBoe    C    G        0      0        2 
  11  chr11_52032350     ZGre    C    G        0      0        2 
  11  chr11_52032350     ZHar    C    G        0      0        2 
  11  chr11_52032350   Sample    C    G        0      0        2 
  11  chr11_52039973     AAsi    G    A        0      0        2 
  11  chr11_52039973     AKia    G    A        0      0        2 
  11  chr11_52039973     AOna    G    A      0.5      1        2 
  11  chr11_52039973     ASom    G    A        0      0        2 
  11  chr11_52039973     HCab    G    A        0      0        2 
  11  chr11_52039973     HPrz    G    A        0      0        2 
  11  chr11_52039973     ZBoe    G    A        0      0        2 
  11  chr11_52039973     ZGre    G    A        0      0        2 
  11  chr11_52039973     ZHar    G    A        0      0        2 
  11  chr11_52039973   Sample    G    A        0      0        2 
  11  chr11_52042925     AAsi    C    T        0      0        2 
  11  chr11_52042925     AKia    C    T        0      0        2 
  11  chr11_52042925     AOna    C    T      0.5      1        2 
  11  chr11_52042925     ASom    C    T        0      0        2 
  11  chr11_52042925     HCab    C    T        0      0        2 
  11  chr11_52042925     HPrz    C    T        0      0        2 
  11  chr11_52042925     ZBoe    C    T        0      0        2 
  11  chr11_52042925     ZGre    C    T        0      0        2 
  11  chr11_52042925     ZHar    C    T        0      0        2 
  11  chr11_52042925   Sample    C    T        0      0        2 
  11  chr11_52044148     AAsi    T    C        0      0        2 
  11  chr11_52044148     AKia    T    C        1      2        2 
  11  chr11_52044148     AOna    T    C        0      0        2 
  11  chr11_52044148     ASom    T    C        0      0        2 
  11  chr11_52044148     HCab    T    C        0      0        2 
  11  chr11_52044148     HPrz    T    C        0      0        2 
  11  chr11_52044148     ZBoe    T    C        0      0        2 
  11  chr11_52044148     ZGre    T    C        0      0        2 
  11  chr11_52044148     ZHar    T    C        0      0        2 
  11  chr11_52044148   Sample    T    C        0      0        2 
  11  chr11_52058474     AAsi    T    C        0      0        2 
  11  chr11_52058474     AKia    T    C        0      0        2 
  11  chr11_52058474     AOna    T    C        0      0        2 
  11  chr11_52058474     ASom    T    C        0      0        2 
  11  chr11_52058474     HCab    T    C        0      0        2 
  11  chr11_52058474     HPrz    T    C        0      0        2 
  11  chr11_52058474     ZBoe    T    C        1      2        2 
  11  chr11_52058474     ZGre    T    C        1      2        2 
  11  chr11_52058474     ZHar    T    C        0      0        2 
  11  chr11_52058474   Sample    T    C        0      0        2 
  11  chr11_52074938     AAsi    C    T        0      0        2 
  11  chr11_52074938     AKia    C    T        0      0        2 
```
