## Supplementary File 2. Zonkey (Schubert et al. 2017) report for donkey specimen Ancient2. for "No genetic evidence yet for hinnies at Mazongshan (400-160 BCE), northwestern China": incl_ts.frq.strat (part 154 of 305)

```
  11  chr11_52074938     AOna    C    T      0.5      1        2 
  11  chr11_52074938     ASom    C    T        0      0        2 
  11  chr11_52074938     HCab    C    T        0      0        2 
  11  chr11_52074938     HPrz    C    T        0      0        2 
  11  chr11_52074938     ZBoe    C    T        0      0        2 
  11  chr11_52074938     ZGre    C    T        0      0        2 
  11  chr11_52074938     ZHar    C    T        0      0        2 
  11  chr11_52074938   Sample    C    T        0      0        2 
  11  chr11_52077366     AAsi    T    C        0      0        2 
  11  chr11_52077366     AKia    T    C        0      0        2 
  11  chr11_52077366     AOna    T    C        0      0        2 
  11  chr11_52077366     ASom    T    C        0      0        2 
  11  chr11_52077366     HCab    T    C        0      0        2 
  11  chr11_52077366     HPrz    T    C        0      0        2 
  11  chr11_52077366     ZBoe    T    C      0.5      1        2 
  11  chr11_52077366     ZGre    T    C        0      0        2 
  11  chr11_52077366     ZHar    T    C        0      0        2 
  11  chr11_52077366   Sample    T    C        0      0        2 
  11  chr11_52077429     AAsi    A    G        0      0        2 
  11  chr11_52077429     AKia    A    G        0      0        2 
  11  chr11_52077429     AOna    A    G        0      0        2 
  11  chr11_52077429     ASom    A    G        0      0        2 
  11  chr11_52077429     HCab    A    G        0      0        2 
  11  chr11_52077429     HPrz    A    G        0      0        2 
  11  chr11_52077429     ZBoe    A    G        0      0        2 
  11  chr11_52077429     ZGre    A    G        0      0        2 
  11  chr11_52077429     ZHar    A    G      0.5      1        2 
  11  chr11_52077429   Sample    A    G        0      0        2 
  11  chr11_52081530     AAsi    A    G        0      0        2 
  11  chr11_52081530     AKia    A    G        0      0        2 
  11  chr11_52081530     AOna    A    G        0      0        2 
  11  chr11_52081530     ASom    A    G        0      0        2 
  11  chr11_52081530     HCab    A    G        0      0        2 
  11  chr11_52081530     HPrz    A    G        0      0        2 
  11  chr11_52081530     ZBoe    A    G      0.5      1        2 
  11  chr11_52081530     ZGre    A    G        0      0        2 
  11  chr11_52081530     ZHar    A    G        0      0        2 
  11  chr11_52081530   Sample    A    G        0      0        2 
  11  chr11_52088252     AAsi    C    G        0      0        2 
  11  chr11_52088252     AKia    C    G        0      0        2 
  11  chr11_52088252     AOna    C    G        0      0        2 
  11  chr11_52088252     ASom    C    G        0      0        2 
  11  chr11_52088252     HCab    C    G        1      2        2 
  11  chr11_52088252     HPrz    C    G        1      2        2 
  11  chr11_52088252     ZBoe    C    G        0      0        2 
  11  chr11_52088252     ZGre    C    G        0      0        2 
  11  chr11_52088252     ZHar    C    G        0      0        2 
  11  chr11_52088252   Sample    C    G        0      0        2 
  11  chr11_52089895     AAsi    A    C        0      0        2 
  11  chr11_52089895     AKia    A    C        0      0        2 
  11  chr11_52089895     AOna    A    C      0.5      1        2 
  11  chr11_52089895     ASom    A    C        0      0        2 
  11  chr11_52089895     HCab    A    C        0      0        2 
  11  chr11_52089895     HPrz    A    C        0      0        2 
  11  chr11_52089895     ZBoe    A    C        0      0        2 
  11  chr11_52089895     ZGre    A    C        0      0        2 
  11  chr11_52089895     ZHar    A    C        0      0        2 
  11  chr11_52089895   Sample    A    C        0      0        2 
  11  chr11_52092690     AAsi    G    A      0.5      1        2 
  11  chr11_52092690     AKia    G    A        0      0        2 
  11  chr11_52092690     AOna    G    A        0      0        2 
  11  chr11_52092690     ASom    G    A        0      0        2 
  11  chr11_52092690     HCab    G    A        0      0        2 
  11  chr11_52092690     HPrz    G    A        0      0        2 
  11  chr11_52092690     ZBoe    G    A        0      0        2 
  11  chr11_52092690     ZGre    G    A        0      0        2 
  11  chr11_52092690     ZHar    G    A        0      0        2 
  11  chr11_52092690   Sample    G    A        1      2        2 
  11  chr11_52092936     AAsi    A    G        0      0        2 
  11  chr11_52092936     AKia    A    G        0      0        2 
  11  chr11_52092936     AOna    A    G        0      0        2 
  11  chr11_52092936     ASom    A    G        0      0        2 
  11  chr11_52092936     HCab    A    G      0.5      1        2 
  11  chr11_52092936     HPrz    A    G      0.5      1        2 
  11  chr11_52092936     ZBoe    A    G        0      0        2 
  11  chr11_52092936     ZGre    A    G        0      0        2 
  11  chr11_52092936     ZHar    A    G        0      0        2 
  11  chr11_52092936   Sample    A    G        0      0        2 
  11  chr11_52093102     AAsi    T    C        0      0        2 
  11  chr11_52093102     AKia    T    C        0      0        2 
  11  chr11_52093102     AOna    T    C        0      0        2 
  11  chr11_52093102     ASom    T    C        0      0        2 
  11  chr11_52093102     HCab    T    C        0      0        2 
  11  chr11_52093102     HPrz    T    C        0      0        2 
  11  chr11_52093102     ZBoe    T    C        0      0        2 
  11  chr11_52093102     ZGre    T    C        1      2        2 
  11  chr11_52093102     ZHar    T    C        0      0        2 
  11  chr11_52093102   Sample    T    C        0      0        2 
  11  chr11_52094372     AAsi    A    G        0      0        2 
  11  chr11_52094372     AKia    A    G        0      0        2 
  11  chr11_52094372     AOna    A    G        0      0        2 
  11  chr11_52094372     ASom    A    G        0      0        2 
  11  chr11_52094372     HCab    A    G        0      0        2 
  11  chr11_52094372     HPrz    A    G        0      0        2 
  11  chr11_52094372     ZBoe    A    G        0      0        2 
  11  chr11_52094372     ZGre    A    G        0      0        2 
  11  chr11_52094372     ZHar    A    G      0.5      1        2 
  11  chr11_52094372   Sample    A    G        0      0        2 
  11  chr11_52101025     AAsi    A    G        0      0        2 
  11  chr11_52101025     AKia    A    G        0      0        2 
  11  chr11_52101025     AOna    A    G        0      0        2 
  11  chr11_52101025     ASom    A    G        0      0        2 
  11  chr11_52101025     HCab    A    G        0      0        2 
  11  chr11_52101025     HPrz    A    G        0      0        2 
  11  chr11_52101025     ZBoe    A    G        0      0        2 
  11  chr11_52101025     ZGre    A    G        0      0        2 
  11  chr11_52101025     ZHar    A    G        1      2        2 
  11  chr11_52101025   Sample    A    G        0      0        2 
  11  chr11_52101137     AAsi    C    A        0      0        2 
  11  chr11_52101137     AKia    C    A        0      0        2 
  11  chr11_52101137     AOna    C    A        0      0        2 
  11  chr11_52101137     ASom    C    A        0      0        2 
  11  chr11_52101137     HCab    C    A        0      0        2 
  11  chr11_52101137     HPrz    C    A        0      0        2 
  11  chr11_52101137     ZBoe    C    A        0      0        2 
  11  chr11_52101137     ZGre    C    A        0      0        2 
  11  chr11_52101137     ZHar    C    A        1      2        2 
  11  chr11_52101137   Sample    C    A        0      0        2 
  11  chr11_52105787     AAsi    C    T        0      0        2 
  11  chr11_52105787     AKia    C    T        0      0        2 
  11  chr11_52105787     AOna    C    T        0      0        2 
  11  chr11_52105787     ASom    C    T        0      0        2 
  11  chr11_52105787     HCab    C    T        1      2        2 
  11  chr11_52105787     HPrz    C    T        1      2        2 
  11  chr11_52105787     ZBoe    C    T        0      0        2 
  11  chr11_52105787     ZGre    C    T        0      0        2 
  11  chr11_52105787     ZHar    C    T        0      0        2 
  11  chr11_52105787   Sample    C    T        0      0        2 
  11  chr11_52107389     AAsi    T    C        0      0        2 
  11  chr11_52107389     AKia    T    C        0      0        2 
  11  chr11_52107389     AOna    T    C        0      0        2 
  11  chr11_52107389     ASom    T    C        0      0        2 
  11  chr11_52107389     HCab    T    C        1      2        2 
  11  chr11_52107389     HPrz    T    C        1      2        2 
  11  chr11_52107389     ZBoe    T    C        0      0        2 
  11  chr11_52107389     ZGre    T    C        0      0        2 
  11  chr11_52107389     ZHar    T    C        0      0        2 
  11  chr11_52107389   Sample    T    C        0      0        2 
  11  chr11_52109497     AAsi    A    T        0      0        2 
  11  chr11_52109497     AKia    A    T        1      2        2 
  11  chr11_52109497     AOna    A    T        1      2        2 
  11  chr11_52109497     ASom    A    T        0      0        2 
  11  chr11_52109497     HCab    A    T        0      0        2 
  11  chr11_52109497     HPrz    A    T        0      0        2 
  11  chr11_52109497     ZBoe    A    T        0      0        2 
  11  chr11_52109497     ZGre    A    T        0      0        2 
  11  chr11_52109497     ZHar    A    T        0      0        2 
  11  chr11_52109497   Sample    A    T        0      0        2 
  11  chr11_52113384     AAsi    G    C        0      0        2 
  11  chr11_52113384     AKia    G    C      0.5      1        2 
  11  chr11_52113384     AOna    G    C        0      0        2 
  11  chr11_52113384     ASom    G    C        0      0        2 
  11  chr11_52113384     HCab    G    C        0      0        2 
  11  chr11_52113384     HPrz    G    C        0      0        2 
  11  chr11_52113384     ZBoe    G    C        0      0        2 
  11  chr11_52113384     ZGre    G    C        0      0        2 
  11  chr11_52113384     ZHar    G    C        0      0        2 
  11  chr11_52113384   Sample    G    C        0      0        2 
  11  chr11_52115317     AAsi    C    T      0.5      1        2 
  11  chr11_52115317     AKia    C    T        0      0        2 
  11  chr11_52115317     AOna    C    T        0      0        2 
  11  chr11_52115317     ASom    C    T        0      0        2 
  11  chr11_52115317     HCab    C    T        0      0        2 
  11  chr11_52115317     HPrz    C    T        0      0        2 
  11  chr11_52115317     ZBoe    C    T        0      0        2 
  11  chr11_52115317     ZGre    C    T        0      0        2 
  11  chr11_52115317     ZHar    C    T        0      0        2 
  11  chr11_52115317   Sample    C    T        1      2        2 
  11  chr11_52117655     AAsi    A    G        0      0        2 
  11  chr11_52117655     AKia    A    G        0      0        2 
  11  chr11_52117655     AOna    A    G        0      0        2 
  11  chr11_52117655     ASom    A    G        0      0        2 
  11  chr11_52117655     HCab    A    G        1      2        2 
  11  chr11_52117655     HPrz    A    G        1      2        2 
  11  chr11_52117655     ZBoe    A    G        0      0        2 
  11  chr11_52117655     ZGre    A    G        0      0        2 
  11  chr11_52117655     ZHar    A    G        0      0        2 
  11  chr11_52117655   Sample    A    G        0      0        2 
  11  chr11_52119447     AAsi    G    T        0      0        2 
  11  chr11_52119447     AKia    G    T        0      0        2 
  11  chr11_52119447     AOna    G    T        0      0        2 
  11  chr11_52119447     ASom    G    T        0      0        2 
  11  chr11_52119447     HCab    G    T        1      2        2 
  11  chr11_52119447     HPrz    G    T        1      2        2 
  11  chr11_52119447     ZBoe    G    T        0      0        2 
  11  chr11_52119447     ZGre    G    T        0      0        2 
  11  chr11_52119447     ZHar    G    T        0      0        2 
  11  chr11_52119447   Sample    G    T        0      0        2 
  11  chr11_52120077     AAsi    G    A        0      0        2 
  11  chr11_52120077     AKia    G    A        0      0        2 
  11  chr11_52120077     AOna    G    A        0      0        2 
  11  chr11_52120077     ASom    G    A        0      0        2 
  11  chr11_52120077     HCab    G    A        1      2        2 
  11  chr11_52120077     HPrz    G    A        1      2        2 
  11  chr11_52120077     ZBoe    G    A        0      0        2 
  11  chr11_52120077     ZGre    G    A        0      0        2 
  11  chr11_52120077     ZHar    G    A        0      0        2 
  11  chr11_52120077   Sample    G    A        0      0        2 
  11  chr11_52123438     AAsi    T    C        0      0        2 
  11  chr11_52123438     AKia    T    C        1      2        2 
  11  chr11_52123438     AOna    T    C        0      0        2 
  11  chr11_52123438     ASom    T    C        0      0        2 
  11  chr11_52123438     HCab    T    C        0      0        2 
  11  chr11_52123438     HPrz    T    C        0      0        2 
  11  chr11_52123438     ZBoe    T    C        0      0        2 
  11  chr11_52123438     ZGre    T    C        0      0        2 
  11  chr11_52123438     ZHar    T    C        0      0        2 
  11  chr11_52123438   Sample    T    C        0      0        2 
  11  chr11_52123608     AAsi    C    T        0      0        2 
  11  chr11_52123608     AKia    C    T        0      0        2 
  11  chr11_52123608     AOna    C    T        0      0        2 
  11  chr11_52123608     ASom    C    T        0      0        2 
  11  chr11_52123608     HCab    C    T        0      0        2 
  11  chr11_52123608     HPrz    C    T        0      0        2 
  11  chr11_52123608     ZBoe    C    T        1      2        2 
  11  chr11_52123608     ZGre    C    T        0      0        2 
  11  chr11_52123608     ZHar    C    T        0      0        2 
  11  chr11_52123608   Sample    C    T        0      0        2 
  11  chr11_52128194     AAsi    T    C        0      0        2 
  11  chr11_52128194     AKia    T    C        0      0        2 
  11  chr11_52128194     AOna    T    C        0      0        2 
  11  chr11_52128194     ASom    T    C        0      0        2 
  11  chr11_52128194     HCab    T    C        0      0        2 
  11  chr11_52128194     HPrz    T    C        0      0        2 
  11  chr11_52128194     ZBoe    T    C      0.5      1        2 
  11  chr11_52128194     ZGre    T    C        0      0        2 
  11  chr11_52128194     ZHar    T    C        0      0        2 
  11  chr11_52128194   Sample    T    C        0      0        2 
  11  chr11_52128893     AAsi    T    C        0      0        2 
  11  chr11_52128893     AKia    T    C        0      0        2 
  11  chr11_52128893     AOna    T    C      0.5      1        2 
  11  chr11_52128893     ASom    T    C        0      0        2 
  11  chr11_52128893     HCab    T    C        0      0        2 
  11  chr11_52128893     HPrz    T    C        0      0        2 
  11  chr11_52128893     ZBoe    T    C        0      0        2 
  11  chr11_52128893     ZGre    T    C        0      0        2 
  11  chr11_52128893     ZHar    T    C        0      0        2 
  11  chr11_52128893   Sample    T    C        0      0        2 
  11  chr11_52134696     AAsi    T    C        0      0        2 
  11  chr11_52134696     AKia    T    C        0      0        2 
  11  chr11_52134696     AOna    T    C        0      0        2 
  11  chr11_52134696     ASom    T    C        0      0        2 
  11  chr11_52134696     HCab    T    C        0      0        2 
  11  chr11_52134696     HPrz    T    C        0      0        2 
  11  chr11_52134696     ZBoe    T    C        1      2        2 
  11  chr11_52134696     ZGre    T    C        0      0        2 
  11  chr11_52134696     ZHar    T    C        0      0        2 
  11  chr11_52134696   Sample    T    C        0      0        2 
  11  chr11_52135609     AAsi    G    A        0      0        2 
  11  chr11_52135609     AKia    G    A        0      0        2 
  11  chr11_52135609     AOna    G    A        0      0        2 
  11  chr11_52135609     ASom    G    A        0      0        2 
  11  chr11_52135609     HCab    G    A        0      0        2 
  11  chr11_52135609     HPrz    G    A        0      0        2 
  11  chr11_52135609     ZBoe    G    A        0      0        2 
  11  chr11_52135609     ZGre    G    A        1      2        2 
  11  chr11_52135609     ZHar    G    A        0      0        2 
  11  chr11_52135609   Sample    G    A        0      0        2 
  11  chr11_52136650     AAsi    C    A        0      0        2 
  11  chr11_52136650     AKia    C    A        0      0        2 
  11  chr11_52136650     AOna    C    A        0      0        2 
  11  chr11_52136650     ASom    C    A        0      0        2 
  11  chr11_52136650     HCab    C    A        0      0        2 
  11  chr11_52136650     HPrz    C    A        0      0        2 
  11  chr11_52136650     ZBoe    C    A        0      0        2 
  11  chr11_52136650     ZGre    C    A        1      2        2 
  11  chr11_52136650     ZHar    C    A        0      0        2 
  11  chr11_52136650   Sample    C    A        0      0        2 
  11  chr11_52141358     AAsi    G    T        0      0        2 
  11  chr11_52141358     AKia    G    T        0      0        2 
  11  chr11_52141358     AOna    G    T        0      0        2 
  11  chr11_52141358     ASom    G    T        0      0        2 
  11  chr11_52141358     HCab    G    T        1      2        2 
  11  chr11_52141358     HPrz    G    T        1      2        2 
  11  chr11_52141358     ZBoe    G    T        0      0        2 
  11  chr11_52141358     ZGre    G    T        0      0        2 
  11  chr11_52141358     ZHar    G    T        0      0        2 
  11  chr11_52141358   Sample    G    T        0      0        2 
  11  chr11_52145808     AAsi    A    G        0      0        2 
  11  chr11_52145808     AKia    A    G        0      0        2 
  11  chr11_52145808     AOna    A    G        0      0        2 
  11  chr11_52145808     ASom    A    G        0      0        2 
  11  chr11_52145808     HCab    A    G        1      2        2 
  11  chr11_52145808     HPrz    A    G        1      2        2 
  11  chr11_52145808     ZBoe    A    G        0      0        2 
  11  chr11_52145808     ZGre    A    G        0      0        2 
  11  chr11_52145808     ZHar    A    G        0      0        2 
  11  chr11_52145808   Sample    A    G        0      0        2 
  11  chr11_52147469     AAsi    G    A        0      0        2 
  11  chr11_52147469     AKia    G    A        0      0        2 
  11  chr11_52147469     AOna    G    A        0      0        2 
  11  chr11_52147469     ASom    G    A        0      0        2 
  11  chr11_52147469     HCab    G    A        0      0        2 
  11  chr11_52147469     HPrz    G    A        0      0        2 
  11  chr11_52147469     ZBoe    G    A        0      0        2 
  11  chr11_52147469     ZGre    G    A        0      0        2 
  11  chr11_52147469     ZHar    G    A      0.5      1        2 
  11  chr11_52147469   Sample    G    A        0      0        2 
  11  chr11_52170595     AAsi    C    G        0      0        2 
  11  chr11_52170595     AKia    C    G        0      0        2 
  11  chr11_52170595     AOna    C    G        0      0        2 
  11  chr11_52170595     ASom    C    G        0      0        2 
  11  chr11_52170595     HCab    C    G        0      0        2 
  11  chr11_52170595     HPrz    C    G        0      0        2 
  11  chr11_52170595     ZBoe    C    G        0      0        2 
  11  chr11_52170595     ZGre    C    G        1      2        2 
  11  chr11_52170595     ZHar    C    G        0      0        2 
  11  chr11_52170595   Sample    C    G        0      0        2 
  11  chr11_52180899     AAsi    G    A        0      0        2 
  11  chr11_52180899     AKia    G    A        0      0        2 
  11  chr11_52180899     AOna    G    A        0      0        2 
  11  chr11_52180899     ASom    G    A        0      0        2 
  11  chr11_52180899     HCab    G    A        1      2        2 
  11  chr11_52180899     HPrz    G    A        1      2        2 
  11  chr11_52180899     ZBoe    G    A        0      0        2 
  11  chr11_52180899     ZGre    G    A        0      0        2 
  11  chr11_52180899     ZHar    G    A        0      0        2 
  11  chr11_52180899   Sample    G    A        0      0        2 
  11  chr11_52185209     AAsi    G    C        0      0        2 
  11  chr11_52185209     AKia    G    C        1      2        2 
  11  chr11_52185209     AOna    G    C        0      0        2 
  11  chr11_52185209     ASom    G    C        0      0        2 
  11  chr11_52185209     HCab    G    C        0      0        2 
  11  chr11_52185209     HPrz    G    C        0      0        2 
  11  chr11_52185209     ZBoe    G    C        0      0        2 
  11  chr11_52185209     ZGre    G    C        0      0        2 
  11  chr11_52185209     ZHar    G    C        0      0        2 
  11  chr11_52185209   Sample    G    C        0      0        2 
  11  chr11_52186740     AAsi    G    A        0      0        2 
  11  chr11_52186740     AKia    G    A        0      0        2 
  11  chr11_52186740     AOna    G    A        0      0        2 
  11  chr11_52186740     ASom    G    A        0      0        2 
  11  chr11_52186740     HCab    G    A        1      2        2 
  11  chr11_52186740     HPrz    G    A        1      2        2 
  11  chr11_52186740     ZBoe    G    A        0      0        2 
  11  chr11_52186740     ZGre    G    A        0      0        2 
  11  chr11_52186740     ZHar    G    A        0      0        2 
  11  chr11_52186740   Sample    G    A        0      0        2 
  11  chr11_52187021     AAsi    T    A        0      0        2 
  11  chr11_52187021     AKia    T    A        0      0        2 
  11  chr11_52187021     AOna    T    A        0      0        2 
  11  chr11_52187021     ASom    T    A        0      0        2 
  11  chr11_52187021     HCab    T    A        0      0        2 
  11  chr11_52187021     HPrz    T    A        0      0        2 
  11  chr11_52187021     ZBoe    T    A        0      0        2 
  11  chr11_52187021     ZGre    T    A        0      0        2 
  11  chr11_52187021     ZHar    T    A        1      2        2 
  11  chr11_52187021   Sample    T    A        0      0        2 
  11  chr11_52188375     AAsi    A    T        0      0        2 
  11  chr11_52188375     AKia    A    T        0      0        2 
  11  chr11_52188375     AOna    A    T        0      0        2 
  11  chr11_52188375     ASom    A    T        0      0        2 
  11  chr11_52188375     HCab    A    T        1      2        2 
  11  chr11_52188375     HPrz    A    T        1      2        2 
  11  chr11_52188375     ZBoe    A    T        0      0        2 
  11  chr11_52188375     ZGre    A    T        0      0        2 
  11  chr11_52188375     ZHar    A    T        0      0        2 
  11  chr11_52188375   Sample    A    T        0      0        2 
  11  chr11_52192639     AAsi    C    G        0      0        2 
  11  chr11_52192639     AKia    C    G        0      0        2 
  11  chr11_52192639     AOna    C    G        0      0        2 
  11  chr11_52192639     ASom    C    G        0      0        2 
  11  chr11_52192639     HCab    C    G        1      2        2 
  11  chr11_52192639     HPrz    C    G        1      2        2 
  11  chr11_52192639     ZBoe    C    G        0      0        2 
  11  chr11_52192639     ZGre    C    G        0      0        2 
  11  chr11_52192639     ZHar    C    G        0      0        2 
  11  chr11_52192639   Sample    C    G        0      0        2 
  11  chr11_52197682     AAsi    C    T        0      0        2 
  11  chr11_52197682     AKia    C    T        0      0        2 
  11  chr11_52197682     AOna    C    T        0      0        2 
  11  chr11_52197682     ASom    C    T        0      0        2 
  11  chr11_52197682     HCab    C    T        1      2        2 
  11  chr11_52197682     HPrz    C    T      0.5      1        2 
  11  chr11_52197682     ZBoe    C    T        0      0        2 
  11  chr11_52197682     ZGre    C    T        0      0        2 
  11  chr11_52197682     ZHar    C    T        0      0        2 
  11  chr11_52197682   Sample    C    T        0      0        2 
  11  chr11_52212685     AAsi    A    G        0      0        2 
  11  chr11_52212685     AKia    A    G        0      0        2 
  11  chr11_52212685     AOna    A    G        0      0        2 
  11  chr11_52212685     ASom    A    G        0      0        2 
  11  chr11_52212685     HCab    A    G        1      2        2 
  11  chr11_52212685     HPrz    A    G        1      2        2 
  11  chr11_52212685     ZBoe    A    G        0      0        2 
  11  chr11_52212685     ZGre    A    G        0      0        2 
  11  chr11_52212685     ZHar    A    G        0      0        2 
  11  chr11_52212685   Sample    A    G        0      0        2 
  11  chr11_52214180     AAsi    T    C        0      0        2 
  11  chr11_52214180     AKia    T    C        0      0        2 
  11  chr11_52214180     AOna    T    C        0      0        2 
  11  chr11_52214180     ASom    T    C        0      0        2 
  11  chr11_52214180     HCab    T    C        0      0        2 
  11  chr11_52214180     HPrz    T    C        0      0        2 
  11  chr11_52214180     ZBoe    T    C        0      0        2 
  11  chr11_52214180     ZGre    T    C        1      2        2 
  11  chr11_52214180     ZHar    T    C        0      0        2 
  11  chr11_52214180   Sample    T    C        0      0        2 
  11  chr11_52217037     AAsi    T    C        0      0        2 
  11  chr11_52217037     AKia    T    C        0      0        2 
  11  chr11_52217037     AOna    T    C        0      0        2 
  11  chr11_52217037     ASom    T    C        0      0        2 
  11  chr11_52217037     HCab    T    C        1      2        2 
  11  chr11_52217037     HPrz    T    C        1      2        2 
  11  chr11_52217037     ZBoe    T    C        0      0        2 
  11  chr11_52217037     ZGre    T    C        0      0        2 
  11  chr11_52217037     ZHar    T    C        0      0        2 
  11  chr11_52217037   Sample    T    C        0      0        2 
  11  chr11_52222333     AAsi    A    G        0      0        2 
  11  chr11_52222333     AKia    A    G        0      0        2 
  11  chr11_52222333     AOna    A    G        0      0        2 
  11  chr11_52222333     ASom    A    G        0      0        2 
  11  chr11_52222333     HCab    A    G        1      2        2 
  11  chr11_52222333     HPrz    A    G        1      2        2 
  11  chr11_52222333     ZBoe    A    G        0      0        2 
  11  chr11_52222333     ZGre    A    G        0      0        2 
  11  chr11_52222333     ZHar    A    G        0      0        2 
  11  chr11_52222333   Sample    A    G        0      0        2 
  11  chr11_52227099     AAsi    A    T        0      0        2 
  11  chr11_52227099     AKia    A    T        0      0        2 
  11  chr11_52227099     AOna    A    T        0      0        2 
  11  chr11_52227099     ASom    A    T        0      0        2 
  11  chr11_52227099     HCab    A    T        0      0        2 
  11  chr11_52227099     HPrz    A    T        0      0        2 
  11  chr11_52227099     ZBoe    A    T      0.5      1        2 
  11  chr11_52227099     ZGre    A    T        0      0        2 
  11  chr11_52227099     ZHar    A    T        0      0        2 
  11  chr11_52227099   Sample    A    T        0      0        2 
  11  chr11_52233180     AAsi    T    C        0      0        2 
  11  chr11_52233180     AKia    T    C        0      0        2 
  11  chr11_52233180     AOna    T    C        0      0        2 
  11  chr11_52233180     ASom    T    C        1      2        2 
  11  chr11_52233180     HCab    T    C        1      2        2 
  11  chr11_52233180     HPrz    T    C        1      2        2 
  11  chr11_52233180     ZBoe    T    C        0      0        2 
  11  chr11_52233180     ZGre    T    C        0      0        2 
  11  chr11_52233180     ZHar    T    C        1      2        2 
  11  chr11_52233180   Sample    T    C        0      0        2 
  11  chr11_52237069     AAsi    C    G        0      0        2 
  11  chr11_52237069     AKia    C    G        0      0        2 
  11  chr11_52237069     AOna    C    G        0      0        2 
  11  chr11_52237069     ASom    C    G        0      0        2 
  11  chr11_52237069     HCab    C    G        0      0        2 
  11  chr11_52237069     HPrz    C    G        0      0        2 
  11  chr11_52237069     ZBoe    C    G        0      0        2 
  11  chr11_52237069     ZGre    C    G        0      0        2 
  11  chr11_52237069     ZHar    C    G      0.5      1        2 
  11  chr11_52237069   Sample    C    G        0      0        2 
  11  chr11_52245072     AAsi    G    A      0.5      1        2 
  11  chr11_52245072     AKia    G    A        0      0        2 
  11  chr11_52245072     AOna    G    A        0      0        2 
  11  chr11_52245072     ASom    G    A        0      0        2 
  11  chr11_52245072     HCab    G    A        0      0        2 
  11  chr11_52245072     HPrz    G    A        0      0        2 
  11  chr11_52245072     ZBoe    G    A        0      0        2 
  11  chr11_52245072     ZGre    G    A        0      0        2 
  11  chr11_52245072     ZHar    G    A        0      0        2 
  11  chr11_52245072   Sample    G    A        1      2        2 
  11  chr11_52259118     AAsi    C    T        0      0        2 
  11  chr11_52259118     AKia    C    T        0      0        2 
  11  chr11_52259118     AOna    C    T        0      0        2 
  11  chr11_52259118     ASom    C    T        0      0        2 
  11  chr11_52259118     HCab    C    T        1      2        2 
  11  chr11_52259118     HPrz    C    T        1      2        2 
  11  chr11_52259118     ZBoe    C    T        0      0        2 
  11  chr11_52259118     ZGre    C    T        0      0        2 
  11  chr11_52259118     ZHar    C    T        0      0        2 
  11  chr11_52259118   Sample    C    T        0      0        2 
  11  chr11_52260641     AAsi    T    C        0      0        2 
  11  chr11_52260641     AKia    T    C        0      0        2 
  11  chr11_52260641     AOna    T    C        1      2        2 
  11  chr11_52260641     ASom    T    C        0      0        2 
  11  chr11_52260641     HCab    T    C        0      0        2 
  11  chr11_52260641     HPrz    T    C        0      0        2 
  11  chr11_52260641     ZBoe    T    C        0      0        2 
  11  chr11_52260641     ZGre    T    C        0      0        2 
  11  chr11_52260641     ZHar    T    C        0      0        2 
  11  chr11_52260641   Sample    T    C        0      0        2 
  11  chr11_52273740     AAsi    T    C        0      0        2 
  11  chr11_52273740     AKia    T    C        0      0        2 
  11  chr11_52273740     AOna    T    C        0      0        2 
  11  chr11_52273740     ASom    T    C        0      0        2 
  11  chr11_52273740     HCab    T    C        1      2        2 
  11  chr11_52273740     HPrz    T    C        1      2        2 
  11  chr11_52273740     ZBoe    T    C        0      0        2 
  11  chr11_52273740     ZGre    T    C        0      0        2 
  11  chr11_52273740     ZHar    T    C        0      0        2 
  11  chr11_52273740   Sample    T    C        0      0        2 
  11  chr11_52275967     AAsi    T    C        0      0        2 
  11  chr11_52275967     AKia    T    C        0      0        2 
  11  chr11_52275967     AOna    T    C        0      0        2 
  11  chr11_52275967     ASom    T    C        0      0        2 
  11  chr11_52275967     HCab    T    C        0      0        2 
  11  chr11_52275967     HPrz    T    C        0      0        2 
  11  chr11_52275967     ZBoe    T    C      0.5      1        2 
  11  chr11_52275967     ZGre    T    C        0      0        2 
  11  chr11_52275967     ZHar    T    C        0      0        2 
  11  chr11_52275967   Sample    T    C        0      0        2 
  11  chr11_52278228     AAsi    A    G        0      0        2 
  11  chr11_52278228     AKia    A    G        0      0        2 
  11  chr11_52278228     AOna    A    G        0      0        2 
  11  chr11_52278228     ASom    A    G        0      0        2 
  11  chr11_52278228     HCab    A    G        0      0        2 
  11  chr11_52278228     HPrz    A    G        0      0        2 
  11  chr11_52278228     ZBoe    A    G        0      0        2 
  11  chr11_52278228     ZGre    A    G        0      0        2 
  11  chr11_52278228     ZHar    A    G      0.5      1        2 
  11  chr11_52278228   Sample    A    G        0      0        2 
  11  chr11_52284020     AAsi    C    A        0      0        2 
  11  chr11_52284020     AKia    C    A        0      0        2 
  11  chr11_52284020     AOna    C    A        0      0        2 
  11  chr11_52284020     ASom    C    A        0      0        2 
  11  chr11_52284020     HCab    C    A        1      2        2 
  11  chr11_52284020     HPrz    C    A        1      2        2 
  11  chr11_52284020     ZBoe    C    A        0      0        2 
  11  chr11_52284020     ZGre    C    A        0      0        2 
  11  chr11_52284020     ZHar    C    A        0      0        2 
  11  chr11_52284020   Sample    C    A        0      0        2 
  11  chr11_52286232     AAsi    A    C        0      0        2 
  11  chr11_52286232     AKia    A    C        0      0        2 
  11  chr11_52286232     AOna    A    C        0      0        2 
  11  chr11_52286232     ASom    A    C        0      0        2 
  11  chr11_52286232     HCab    A    C        0      0        2 
  11  chr11_52286232     HPrz    A    C        0      0        2 
  11  chr11_52286232     ZBoe    A    C        0      0        2 
  11  chr11_52286232     ZGre    A    C      0.5      1        2 
  11  chr11_52286232     ZHar    A    C        0      0        2 
  11  chr11_52286232   Sample    A    C        0      0        2 
  11  chr11_52288441     AAsi    G    T        0      0        2 
  11  chr11_52288441     AKia    G    T        0      0        2 
  11  chr11_52288441     AOna    G    T        0      0        2 
  11  chr11_52288441     ASom    G    T        0      0        2 
  11  chr11_52288441     HCab    G    T        1      2        2 
  11  chr11_52288441     HPrz    G    T        1      2        2 
  11  chr11_52288441     ZBoe    G    T        0      0        2 
  11  chr11_52288441     ZGre    G    T        0      0        2 
  11  chr11_52288441     ZHar    G    T        0      0        2 
  11  chr11_52288441   Sample    G    T        0      0        2 
  11  chr11_52302903     AAsi    A    G        0      0        2 
  11  chr11_52302903     AKia    A    G        0      0        2 
  11  chr11_52302903     AOna    A    G        0      0        2 
  11  chr11_52302903     ASom    A    G        0      0        2 
  11  chr11_52302903     HCab    A    G        0      0        2 
  11  chr11_52302903     HPrz    A    G        0      0        2 
  11  chr11_52302903     ZBoe    A    G        1      2        2 
  11  chr11_52302903     ZGre    A    G        0      0        2 
  11  chr11_52302903     ZHar    A    G        0      0        2 
  11  chr11_52302903   Sample    A    G        0      0        2 
  11  chr11_52303242     AAsi    T    C      0.5      1        2 
  11  chr11_52303242     AKia    T    C        0      0        2 
  11  chr11_52303242     AOna    T    C        0      0        2 
  11  chr11_52303242     ASom    T    C        0      0        2 
  11  chr11_52303242     HCab    T    C        0      0        2 
  11  chr11_52303242     HPrz    T    C        0      0        2 
  11  chr11_52303242     ZBoe    T    C        0      0        2 
  11  chr11_52303242     ZGre    T    C        0      0        2 
  11  chr11_52303242     ZHar    T    C        0      0        2 
  11  chr11_52303242   Sample    T    C        1      2        2 
  11  chr11_52303400     AAsi    T    C        0      0        2 
  11  chr11_52303400     AKia    T    C      0.5      1        2 
  11  chr11_52303400     AOna    T    C        0      0        2 
  11  chr11_52303400     ASom    T    C        0      0        2 
  11  chr11_52303400     HCab    T    C        0      0        2 
  11  chr11_52303400     HPrz    T    C        0      0        2 
  11  chr11_52303400     ZBoe    T    C        0      0        2 
  11  chr11_52303400     ZGre    T    C        0      0        2 
  11  chr11_52303400     ZHar    T    C        0      0        2 
  11  chr11_52303400   Sample    T    C        0      0        2 
  11  chr11_52311097     AAsi    G    T        0      0        2 
  11  chr11_52311097     AKia    G    T        1      2        2 
  11  chr11_52311097     AOna    G    T        1      2        2 
  11  chr11_52311097     ASom    G    T        0      0        2 
  11  chr11_52311097     HCab    G    T        0      0        2 
  11  chr11_52311097     HPrz    G    T        0      0        2 
  11  chr11_52311097     ZBoe    G    T        0      0        2 
  11  chr11_52311097     ZGre    G    T        0      0        2 
  11  chr11_52311097     ZHar    G    T        0      0        2 
  11  chr11_52311097   Sample    G    T        0      0        2 
  11  chr11_52311746     AAsi    T    A        0      0        2 
  11  chr11_52311746     AKia    T    A        1      2        2 
  11  chr11_52311746     AOna    T    A        1      2        2 
  11  chr11_52311746     ASom    T    A        0      0        2 
  11  chr11_52311746     HCab    T    A        0      0        2 
  11  chr11_52311746     HPrz    T    A        0      0        2 
  11  chr11_52311746     ZBoe    T    A        0      0        2 
  11  chr11_52311746     ZGre    T    A        0      0        2 
  11  chr11_52311746     ZHar    T    A        0      0        2 
  11  chr11_52311746   Sample    T    A        0      0        2 
  11  chr11_52330630     AAsi    C    G        0      0        2 
  11  chr11_52330630     AKia    C    G        0      0        2 
  11  chr11_52330630     AOna    C    G        0      0        2 
  11  chr11_52330630     ASom    C    G        0      0        2 
  11  chr11_52330630     HCab    C    G        0      0        2 
  11  chr11_52330630     HPrz    C    G        0      0        2 
  11  chr11_52330630     ZBoe    C    G        0      0        2 
  11  chr11_52330630     ZGre    C    G      0.5      1        2 
  11  chr11_52330630     ZHar    C    G        0      0        2 
  11  chr11_52330630   Sample    C    G        0      0        2 
  11  chr11_52333740     AAsi    T    C        0      0        2 
  11  chr11_52333740     AKia    T    C        0      0        2 
  11  chr11_52333740     AOna    T    C        1      2        2 
  11  chr11_52333740     ASom    T    C        0      0        2 
  11  chr11_52333740     HCab    T    C        0      0        2 
  11  chr11_52333740     HPrz    T    C        0      0        2 
  11  chr11_52333740     ZBoe    T    C        0      0        2 
  11  chr11_52333740     ZGre    T    C        0      0        2 
  11  chr11_52333740     ZHar    T    C        0      0        2 
  11  chr11_52333740   Sample    T    C        0      0        2 
  11  chr11_52338490     AAsi    G    A        0      0        2 
  11  chr11_52338490     AKia    G    A        0      0        2 
  11  chr11_52338490     AOna    G    A        0      0        2 
  11  chr11_52338490     ASom    G    A        0      0        2 
  11  chr11_52338490     HCab    G    A        0      0        2 
  11  chr11_52338490     HPrz    G    A        0      0        2 
  11  chr11_52338490     ZBoe    G    A        0      0        2 
  11  chr11_52338490     ZGre    G    A        0      0        2 
  11  chr11_52338490     ZHar    G    A        1      2        2 
  11  chr11_52338490   Sample    G    A        0      0        2 
  11  chr11_52347354     AAsi    A    T        0      0        2 
  11  chr11_52347354     AKia    A    T        0      0        2 
  11  chr11_52347354     AOna    A    T        0      0        2 
  11  chr11_52347354     ASom    A    T        0      0        2 
  11  chr11_52347354     HCab    A    T        1      2        2 
  11  chr11_52347354     HPrz    A    T        1      2        2 
  11  chr11_52347354     ZBoe    A    T        0      0        2 
  11  chr11_52347354     ZGre    A    T        0      0        2 
  11  chr11_52347354     ZHar    A    T        0      0        2 
  11  chr11_52347354   Sample    A    T        0      0        2 
  11  chr11_52352528     AAsi    T    C        0      0        2 
  11  chr11_52352528     AKia    T    C        0      0        2 
  11  chr11_52352528     AOna    T    C        0      0        2 
  11  chr11_52352528     ASom    T    C        0      0        2 
  11  chr11_52352528     HCab    T    C        0      0        2 
  11  chr11_52352528     HPrz    T    C        0      0        2 
  11  chr11_52352528     ZBoe    T    C        1      2        2 
  11  chr11_52352528     ZGre    T    C        1      2        2 
  11  chr11_52352528     ZHar    T    C        1      2        2 
  11  chr11_52352528   Sample    T    C        0      0        2 
  11  chr11_52356157     AAsi    A    T        0      0        2 
  11  chr11_52356157     AKia    A    T        0      0        2 
  11  chr11_52356157     AOna    A    T        0      0        2 
  11  chr11_52356157     ASom    A    T        0      0        2 
  11  chr11_52356157     HCab    A    T        1      2        2 
  11  chr11_52356157     HPrz    A    T        1      2        2 
  11  chr11_52356157     ZBoe    A    T        0      0        2 
  11  chr11_52356157     ZGre    A    T        0      0        2 
  11  chr11_52356157     ZHar    A    T        0      0        2 
  11  chr11_52356157   Sample    A    T        0      0        2 
  11  chr11_52356302     AAsi    T    C      0.5      1        2 
  11  chr11_52356302     AKia    T    C        0      0        2 
  11  chr11_52356302     AOna    T    C        0      0        2 
  11  chr11_52356302     ASom    T    C        1      2        2 
  11  chr11_52356302     HCab    T    C        0      0        2 
  11  chr11_52356302     HPrz    T    C        0      0        2 
  11  chr11_52356302     ZBoe    T    C        0      0        2 
  11  chr11_52356302     ZGre    T    C        0      0        2 
  11  chr11_52356302     ZHar    T    C        0      0        2 
  11  chr11_52356302   Sample    T    C        1      2        2 
  11  chr11_52361984     AAsi    A    C        0      0        2 
  11  chr11_52361984     AKia    A    C        0      0        2 
  11  chr11_52361984     AOna    A    C        0      0        2 
  11  chr11_52361984     ASom    A    C        0      0        2 
  11  chr11_52361984     HCab    A    C        0      0        2 
  11  chr11_52361984     HPrz    A    C        0      0        2 
  11  chr11_52361984     ZBoe    A    C      0.5      1        2 
  11  chr11_52361984     ZGre    A    C        0      0        2 
  11  chr11_52361984     ZHar    A    C        0      0        2 
  11  chr11_52361984   Sample    A    C        0      0        2 
  11  chr11_52362790     AAsi    A    G      0.5      1        2 
  11  chr11_52362790     AKia    A    G        0      0        2 
  11  chr11_52362790     AOna    A    G        0      0        2 
  11  chr11_52362790     ASom    A    G        0      0        2 
  11  chr11_52362790     HCab    A    G        0      0        2 
  11  chr11_52362790     HPrz    A    G        0      0        2 
  11  chr11_52362790     ZBoe    A    G        0      0        2 
  11  chr11_52362790     ZGre    A    G        0      0        2 
  11  chr11_52362790     ZHar    A    G        0      0        2 
  11  chr11_52362790   Sample    A    G        1      2        2 
  11  chr11_52363729     AAsi    G    A        0      0        2 
  11  chr11_52363729     AKia    G    A        0      0        2 
  11  chr11_52363729     AOna    G    A        0      0        2 
  11  chr11_52363729     ASom    G    A        0      0        2 
  11  chr11_52363729     HCab    G    A        0      0        2 
  11  chr11_52363729     HPrz    G    A        0      0        2 
  11  chr11_52363729     ZBoe    G    A      0.5      1        2 
  11  chr11_52363729     ZGre    G    A        0      0        2 
  11  chr11_52363729     ZHar    G    A        0      0        2 
  11  chr11_52363729   Sample    G    A        0      0        2 
  11  chr11_52363889     AAsi    G    T      0.5      1        2 
  11  chr11_52363889     AKia    G    T        0      0        2 
  11  chr11_52363889     AOna    G    T        0      0        2 
  11  chr11_52363889     ASom    G    T        0      0        2 
  11  chr11_52363889     HCab    G    T        0      0        2 
  11  chr11_52363889     HPrz    G    T        0      0        2 
  11  chr11_52363889     ZBoe    G    T        0      0        2 
  11  chr11_52363889     ZGre    G    T        0      0        2 
  11  chr11_52363889     ZHar    G    T        0      0        2 
  11  chr11_52363889   Sample    G    T        1      2        2 
  11  chr11_52392564     AAsi    C    A        0      0        2 
  11  chr11_52392564     AKia    C    A        1      2        2 
  11  chr11_52392564     AOna    C    A        1      2        2 
  11  chr11_52392564     ASom    C    A        0      0        2 
  11  chr11_52392564     HCab    C    A        0      0        2 
  11  chr11_52392564     HPrz    C    A        0      0        2 
  11  chr11_52392564     ZBoe    C    A        0      0        2 
  11  chr11_52392564     ZGre    C    A        0      0        2 
  11  chr11_52392564     ZHar    C    A        0      0        2 
  11  chr11_52392564   Sample    C    A        0      0        2 
  11  chr11_52394756     AAsi    G    A        0      0        2 
  11  chr11_52394756     AKia    G    A        0      0        2 
  11  chr11_52394756     AOna    G    A        0      0        2 
  11  chr11_52394756     ASom    G    A        0      0        2 
  11  chr11_52394756     HCab    G    A        1      2        2 
  11  chr11_52394756     HPrz    G    A        1      2        2 
  11  chr11_52394756     ZBoe    G    A        0      0        2 
  11  chr11_52394756     ZGre    G    A        0      0        2 
  11  chr11_52394756     ZHar    G    A        0      0        2 
  11  chr11_52394756   Sample    G    A        0      0        2 
  11  chr11_52394773     AAsi    C    T        0      0        2 
  11  chr11_52394773     AKia    C    T        1      2        2 
  11  chr11_52394773     AOna    C    T        1      2        2 
  11  chr11_52394773     ASom    C    T        0      0        2 
  11  chr11_52394773     HCab    C    T        0      0        2 
  11  chr11_52394773     HPrz    C    T        0      0        2 
  11  chr11_52394773     ZBoe    C    T        0      0        2 
  11  chr11_52394773     ZGre    C    T        0      0        2 
  11  chr11_52394773     ZHar    C    T        0      0        2 
  11  chr11_52394773   Sample    C    T        0      0        2 
  11  chr11_52396241     AAsi    A    G        0      0        2 
  11  chr11_52396241     AKia    A    G        0      0        2 
  11  chr11_52396241     AOna    A    G        0      0        2 
  11  chr11_52396241     ASom    A    G        0      0        2 
  11  chr11_52396241     HCab    A    G        0      0        2 
  11  chr11_52396241     HPrz    A    G        0      0        2 
  11  chr11_52396241     ZBoe    A    G      0.5      1        2 
  11  chr11_52396241     ZGre    A    G        0      0        2 
  11  chr11_52396241     ZHar    A    G        0      0        2 
  11  chr11_52396241   Sample    A    G        0      0        2 
  11  chr11_52398031     AAsi    G    A        0      0        2 
  11  chr11_52398031     AKia    G    A        0      0        2 
  11  chr11_52398031     AOna    G    A        0      0        2 
  11  chr11_52398031     ASom    G    A        0      0        2 
  11  chr11_52398031     HCab    G    A        0      0        2 
  11  chr11_52398031     HPrz    G    A        0      0        2 
  11  chr11_52398031     ZBoe    G    A        0      0        2 
  11  chr11_52398031     ZGre    G    A        1      2        2 
  11  chr11_52398031     ZHar    G    A        0      0        2 
  11  chr11_52398031   Sample    G    A        0      0        2 
  11  chr11_52398098     AAsi    A    G        0      0        2 
  11  chr11_52398098     AKia    A    G        0      0        2 
  11  chr11_52398098     AOna    A    G        0      0        2 
  11  chr11_52398098     ASom    A    G        0      0        2 
  11  chr11_52398098     HCab    A    G        0      0        2 
  11  chr11_52398098     HPrz    A    G        0      0        2 
  11  chr11_52398098     ZBoe    A    G      0.5      1        2 
  11  chr11_52398098     ZGre    A    G        0      0        2 
  11  chr11_52398098     ZHar    A    G        0      0        2 
  11  chr11_52398098   Sample    A    G        0      0        2 
  11  chr11_52399497     AAsi    G    C        0      0        2 
  11  chr11_52399497     AKia    G    C        0      0        2 
  11  chr11_52399497     AOna    G    C        0      0        2 
  11  chr11_52399497     ASom    G    C        0      0        2 
  11  chr11_52399497     HCab    G    C        1      2        2 
  11  chr11_52399497     HPrz    G    C        1      2        2 
  11  chr11_52399497     ZBoe    G    C        0      0        2 
  11  chr11_52399497     ZGre    G    C        0      0        2 
  11  chr11_52399497     ZHar    G    C        0      0        2 
  11  chr11_52399497   Sample    G    C        0      0        2 
  11  chr11_52414941     AAsi    C    A      0.5      1        2 
  11  chr11_52414941     AKia    C    A        0      0        2 
  11  chr11_52414941     AOna    C    A        0      0        2 
  11  chr11_52414941     ASom    C    A        1      2        2 
  11  chr11_52414941     HCab    C    A        0      0        2 
  11  chr11_52414941     HPrz    C    A        0      0        2 
  11  chr11_52414941     ZBoe    C    A        0      0        2 
  11  chr11_52414941     ZGre    C    A        0      0        2 
  11  chr11_52414941     ZHar    C    A        0      0        2 
  11  chr11_52414941   Sample    C    A        1      2        2 
  11  chr11_52415475     AAsi    G    A        0      0        2 
  11  chr11_52415475     AKia    G    A        0      0        2 
  11  chr11_52415475     AOna    G    A        0      0        2 
  11  chr11_52415475     ASom    G    A        0      0        2 
  11  chr11_52415475     HCab    G    A        1      2        2 
  11  chr11_52415475     HPrz    G    A        1      2        2 
  11  chr11_52415475     ZBoe    G    A        0      0        2 
  11  chr11_52415475     ZGre    G    A        0      0        2 
  11  chr11_52415475     ZHar    G    A        0      0        2 
  11  chr11_52415475   Sample    G    A        0      0        2 
  11  chr11_52429140     AAsi    C    A        0      0        2 
  11  chr11_52429140     AKia    C    A        0      0        2 
  11  chr11_52429140     AOna    C    A        0      0        2 
  11  chr11_52429140     ASom    C    A        0      0        2 
  11  chr11_52429140     HCab    C    A      0.5      1        2 
  11  chr11_52429140     HPrz    C    A        0      0        2 
  11  chr11_52429140     ZBoe    C    A        0      0        2 
  11  chr11_52429140     ZGre    C    A        0      0        2 
  11  chr11_52429140     ZHar    C    A        0      0        2 
  11  chr11_52429140   Sample    C    A        0      0        2 
  11  chr11_52432869     AAsi    A    G        0      0        2 
  11  chr11_52432869     AKia    A    G        0      0        2 
  11  chr11_52432869     AOna    A    G        1      2        2 
  11  chr11_52432869     ASom    A    G        0      0        2 
  11  chr11_52432869     HCab    A    G        0      0        2 
  11  chr11_52432869     HPrz    A    G        0      0        2 
  11  chr11_52432869     ZBoe    A    G        0      0        2 
  11  chr11_52432869     ZGre    A    G        0      0        2 
  11  chr11_52432869     ZHar    A    G        0      0        2 
  11  chr11_52432869   Sample    A    G        0      0        2 
  11  chr11_52448697     AAsi    G    A        0      0        2 
  11  chr11_52448697     AKia    G    A        0      0        2 
  11  chr11_52448697     AOna    G    A        0      0        2 
  11  chr11_52448697     ASom    G    A        0      0        2 
  11  chr11_52448697     HCab    G    A        1      2        2 
  11  chr11_52448697     HPrz    G    A        0      0        2 
  11  chr11_52448697     ZBoe    G    A        0      0        2 
  11  chr11_52448697     ZGre    G    A        0      0        2 
  11  chr11_52448697     ZHar    G    A        0      0        2 
  11  chr11_52448697   Sample    G    A        0      0        2 
  11  chr11_52448960     AAsi    A    C        0      0        2 
  11  chr11_52448960     AKia    A    C        0      0        2 
  11  chr11_52448960     AOna    A    C        1      2        2 
  11  chr11_52448960     ASom    A    C        0      0        2 
  11  chr11_52448960     HCab    A    C        0      0        2 
  11  chr11_52448960     HPrz    A    C        0      0        2 
  11  chr11_52448960     ZBoe    A    C        0      0        2 
  11  chr11_52448960     ZGre    A    C        0      0        2 
  11  chr11_52448960     ZHar    A    C        0      0        2 
  11  chr11_52448960   Sample    A    C        0      0        2 
  11  chr11_52452346     AAsi    G    C        0      0        2 
  11  chr11_52452346     AKia    G    C        0      0        2 
  11  chr11_52452346     AOna    G    C        0      0        2 
  11  chr11_52452346     ASom    G    C        0      0        2 
  11  chr11_52452346     HCab    G    C        1      2        2 
  11  chr11_52452346     HPrz    G    C        1      2        2 
  11  chr11_52452346     ZBoe    G    C        0      0        2 
  11  chr11_52452346     ZGre    G    C        0      0        2 
  11  chr11_52452346     ZHar    G    C        0      0        2 
  11  chr11_52452346   Sample    G    C        0      0        2 
  11  chr11_52455217     AAsi    G    A        0      0        2 
  11  chr11_52455217     AKia    G    A        1      2        2 
  11  chr11_52455217     AOna    G    A        0      0        2 
  11  chr11_52455217     ASom    G    A        0      0        2 
  11  chr11_52455217     HCab    G    A        0      0        2 
  11  chr11_52455217     HPrz    G    A        0      0        2 
  11  chr11_52455217     ZBoe    G    A        0      0        2 
  11  chr11_52455217     ZGre    G    A        0      0        2 
  11  chr11_52455217     ZHar    G    A        0      0        2 
  11  chr11_52455217   Sample    G    A        0      0        2 
  11  chr11_52455592     AAsi    A    G      0.5      1        2 
  11  chr11_52455592     AKia    A    G        0      0        2 
  11  chr11_52455592     AOna    A    G        0      0        2 
  11  chr11_52455592     ASom    A    G        0      0        2 
  11  chr11_52455592     HCab    A    G        0      0        2 
  11  chr11_52455592     HPrz    A    G        0      0        2 
  11  chr11_52455592     ZBoe    A    G        0      0        2 
  11  chr11_52455592     ZGre    A    G        0      0        2 
  11  chr11_52455592     ZHar    A    G        0      0        2 
  11  chr11_52455592   Sample    A    G        0      0        2 
  11  chr11_52456865     AAsi    A    G        0      0        2 
  11  chr11_52456865     AKia    A    G        0      0        2 
  11  chr11_52456865     AOna    A    G        0      0        2 
  11  chr11_52456865     ASom    A    G        0      0        2 
  11  chr11_52456865     HCab    A    G        1      2        2 
  11  chr11_52456865     HPrz    A    G        1      2        2 
  11  chr11_52456865     ZBoe    A    G        0      0        2 
  11  chr11_52456865     ZGre    A    G        0      0        2 
  11  chr11_52456865     ZHar    A    G        0      0        2 
  11  chr11_52456865   Sample    A    G        0      0        2 
  11  chr11_52462019     AAsi    G    A        0      0        2 
  11  chr11_52462019     AKia    G    A        1      2        2 
  11  chr11_52462019     AOna    G    A        0      0        2 
  11  chr11_52462019     ASom    G    A        0      0        2 
  11  chr11_52462019     HCab    G    A        0      0        2 
  11  chr11_52462019     HPrz    G    A        0      0        2 
  11  chr11_52462019     ZBoe    G    A        0      0        2 
  11  chr11_52462019     ZGre    G    A        0      0        2 
  11  chr11_52462019     ZHar    G    A        0      0        2 
  11  chr11_52462019   Sample    G    A        0      0        2 
  11  chr11_52463014     AAsi    T    C        0      0        2 
  11  chr11_52463014     AKia    T    C        0      0        2 
  11  chr11_52463014     AOna    T    C        0      0        2 
  11  chr11_52463014     ASom    T    C        0      0        2 
  11  chr11_52463014     HCab    T    C        0      0        2 
  11  chr11_52463014     HPrz    T    C        0      0        2 
  11  chr11_52463014     ZBoe    T    C      0.5      1        2 
  11  chr11_52463014     ZGre    T    C        0      0        2 
  11  chr11_52463014     ZHar    T    C        0      0        2 
  11  chr11_52463014   Sample    T    C        0      0        2 
  11  chr11_52466153     AAsi    T    G        0      0        2 
  11  chr11_52466153     AKia    T    G        1      2        2 
  11  chr11_52466153     AOna    T    G        0      0        2 
  11  chr11_52466153     ASom    T    G        0      0        2 
  11  chr11_52466153     HCab    T    G        0      0        2 
  11  chr11_52466153     HPrz    T    G        0      0        2 
  11  chr11_52466153     ZBoe    T    G        0      0        2 
  11  chr11_52466153     ZGre    T    G        0      0        2 
  11  chr11_52466153     ZHar    T    G        0      0        2 
  11  chr11_52466153   Sample    T    G        0      0        2 
  11  chr11_52467408     AAsi    A    C        0      0        2 
  11  chr11_52467408     AKia    A    C        0      0        2 
  11  chr11_52467408     AOna    A    C        0      0        2 
  11  chr11_52467408     ASom    A    C        0      0        2 
  11  chr11_52467408     HCab    A    C        1      2        2 
  11  chr11_52467408     HPrz    A    C        1      2        2 
  11  chr11_52467408     ZBoe    A    C        0      0        2 
  11  chr11_52467408     ZGre    A    C        0      0        2 
  11  chr11_52467408     ZHar    A    C        0      0        2 
  11  chr11_52467408   Sample    A    C        0      0        2 
  11  chr11_52471279     AAsi    T    C        0      0        2 
  11  chr11_52471279     AKia    T    C        0      0        2 
  11  chr11_52471279     AOna    T    C        0      0        2 
  11  chr11_52471279     ASom    T    C        0      0        2 
  11  chr11_52471279     HCab    T    C        1      2        2 
  11  chr11_52471279     HPrz    T    C        0      0        2 
  11  chr11_52471279     ZBoe    T    C        0      0        2 
  11  chr11_52471279     ZGre    T    C        0      0        2 
  11  chr11_52471279     ZHar    T    C        0      0        2 
  11  chr11_52471279   Sample    T    C        0      0        2 
  11  chr11_52472955     AAsi    G    C        0      0        2 
  11  chr11_52472955     AKia    G    C        0      0        2 
  11  chr11_52472955     AOna    G    C        0      0        2 
  11  chr11_52472955     ASom    G    C        0      0        2 
  11  chr11_52472955     HCab    G    C        1      2        2 
  11  chr11_52472955     HPrz    G    C        1      2        2 
  11  chr11_52472955     ZBoe    G    C        0      0        2 
  11  chr11_52472955     ZGre    G    C        0      0        2 
  11  chr11_52472955     ZHar    G    C        0      0        2 
  11  chr11_52472955   Sample    G    C        0      0        2 
  11  chr11_52480853     AAsi    G    T        0      0        2 
  11  chr11_52480853     AKia    G    T        0      0        2 
  11  chr11_52480853     AOna    G    T        0      0        2 
  11  chr11_52480853     ASom    G    T        1      2        2 
  11  chr11_52480853     HCab    G    T        0      0        2 
  11  chr11_52480853     HPrz    G    T        0      0        2 
  11  chr11_52480853     ZBoe    G    T        0      0        2 
  11  chr11_52480853     ZGre    G    T        0      0        2 
  11  chr11_52480853     ZHar    G    T        0      0        2 
  11  chr11_52480853   Sample    G    T        0      0        2 
  11  chr11_52496486     AAsi    C    T        0      0        2 
  11  chr11_52496486     AKia    C    T        0      0        2 
  11  chr11_52496486     AOna    C    T        0      0        2 
  11  chr11_52496486     ASom    C    T        0      0        2 
  11  chr11_52496486     HCab    C    T      0.5      1        2 
  11  chr11_52496486     HPrz    C    T      0.5      1        2 
  11  chr11_52496486     ZBoe    C    T        0      0        2 
  11  chr11_52496486     ZGre    C    T        0      0        2 
  11  chr11_52496486     ZHar    C    T        0      0        2 
  11  chr11_52496486   Sample    C    T        0      0        2 
  11  chr11_52499105     AAsi    A    G        0      0        2 
  11  chr11_52499105     AKia    A    G        0      0        2 
  11  chr11_52499105     AOna    A    G        0      0        2 
  11  chr11_52499105     ASom    A    G        0      0        2 
  11  chr11_52499105     HCab    A    G        0      0        2 
  11  chr11_52499105     HPrz    A    G        0      0        2 
  11  chr11_52499105     ZBoe    A    G      0.5      1        2 
  11  chr11_52499105     ZGre    A    G        0      0        2 
  11  chr11_52499105     ZHar    A    G        0      0        2 
  11  chr11_52499105   Sample    A    G        0      0        2 
  11  chr11_52499640     AAsi    T    C        0      0        2 
  11  chr11_52499640     AKia    T    C        0      0        2 
  11  chr11_52499640     AOna    T    C        0      0        2 
  11  chr11_52499640     ASom    T    C        0      0        2 
  11  chr11_52499640     HCab    T    C        1      2        2 
  11  chr11_52499640     HPrz    T    C        1      2        2 
  11  chr11_52499640     ZBoe    T    C        0      0        2 
  11  chr11_52499640     ZGre    T    C        0      0        2 
  11  chr11_52499640     ZHar    T    C        0      0        2 
  11  chr11_52499640   Sample    T    C        0      0        2 
  11  chr11_52502764     AAsi    A    C        0      0        2 
  11  chr11_52502764     AKia    A    C        0      0        2 
  11  chr11_52502764     AOna    A    C        0      0        2 
  11  chr11_52502764     ASom    A    C        0      0        2 
  11  chr11_52502764     HCab    A    C        0      0        2 
  11  chr11_52502764     HPrz    A    C        0      0        2 
  11  chr11_52502764     ZBoe    A    C        0      0        2 
  11  chr11_52502764     ZGre    A    C      0.5      1        2 
  11  chr11_52502764     ZHar    A    C        0      0        2 
  11  chr11_52502764   Sample    A    C        0      0        2 
  11  chr11_52507082     AAsi    G    A        0      0        2 
  11  chr11_52507082     AKia    G    A        0      0        2 
  11  chr11_52507082     AOna    G    A        0      0        2 
  11  chr11_52507082     ASom    G    A        0      0        2 
  11  chr11_52507082     HCab    G    A        1      2        2 
  11  chr11_52507082     HPrz    G    A        1      2        2 
  11  chr11_52507082     ZBoe    G    A        0      0        2 
  11  chr11_52507082     ZGre    G    A        0      0        2 
  11  chr11_52507082     ZHar    G    A        0      0        2 
  11  chr11_52507082   Sample    G    A        0      0        2 
  11  chr11_52510349     AAsi    C    T        0      0        2 
  11  chr11_52510349     AKia    C    T        0      0        2 
  11  chr11_52510349     AOna    C    T        0      0        2 
  11  chr11_52510349     ASom    C    T        0      0        2 
  11  chr11_52510349     HCab    C    T        1      2        2 
  11  chr11_52510349     HPrz    C    T        1      2        2 
  11  chr11_52510349     ZBoe    C    T        0      0        2 
  11  chr11_52510349     ZGre    C    T        0      0        2 
  11  chr11_52510349     ZHar    C    T        0      0        2 
  11  chr11_52510349   Sample    C    T        0      0        2 
  11  chr11_52512368     AAsi    T    C        0      0        2 
  11  chr11_52512368     AKia    T    C        0      0        2 
  11  chr11_52512368     AOna    T    C        0      0        2 
  11  chr11_52512368     ASom    T    C        0      0        2 
  11  chr11_52512368     HCab    T    C        0      0        2 
  11  chr11_52512368     HPrz    T    C        0      0        2 
  11  chr11_52512368     ZBoe    T    C      0.5      1        2 
  11  chr11_52512368     ZGre    T    C        0      0        2 
  11  chr11_52512368     ZHar    T    C        0      0        2 
  11  chr11_52512368   Sample    T    C        1      2        2 
  11  chr11_52514899     AAsi    C    T        0      0        2 
  11  chr11_52514899     AKia    C    T        0      0        2 
  11  chr11_52514899     AOna    C    T        0      0        2 
  11  chr11_52514899     ASom    C    T        0      0        2 
  11  chr11_52514899     HCab    C    T      0.5      1        2 
  11  chr11_52514899     HPrz    C    T        1      2        2 
  11  chr11_52514899     ZBoe    C    T        0      0        2 
  11  chr11_52514899     ZGre    C    T        0      0        2 
  11  chr11_52514899     ZHar    C    T        0      0        2 
  11  chr11_52514899   Sample    C    T        0      0        2 
  11  chr11_52515567     AAsi    C    T        0      0        2 
  11  chr11_52515567     AKia    C    T        0      0        2 
  11  chr11_52515567     AOna    C    T        0      0        2 
  11  chr11_52515567     ASom    C    T        0      0        2 
  11  chr11_52515567     HCab    C    T      0.5      1        2 
  11  chr11_52515567     HPrz    C    T        1      2        2 
  11  chr11_52515567     ZBoe    C    T        0      0        2 
  11  chr11_52515567     ZGre    C    T        0      0        2 
  11  chr11_52515567     ZHar    C    T        0      0        2 
  11  chr11_52515567   Sample    C    T        0      0        2 
  11  chr11_52515956     AAsi    T    C      0.5      1        2 
  11  chr11_52515956     AKia    T    C        0      0        2 
  11  chr11_52515956     AOna    T    C        0      0        2 
  11  chr11_52515956     ASom    T    C        0      0        2 
  11  chr11_52515956     HCab    T    C      0.5      1        2 
  11  chr11_52515956     HPrz    T    C        1      2        2 
  11  chr11_52515956     ZBoe    T    C        0      0        2 
  11  chr11_52515956     ZGre    T    C        0      0        2 
  11  chr11_52515956     ZHar    T    C        0      0        2 
  11  chr11_52515956   Sample    T    C        0      0        2 
  11  chr11_52522224     AAsi    C    T        0      0        2 
  11  chr11_52522224     AKia    C    T        0      0        2 
  11  chr11_52522224     AOna    C    T        0      0        2 
  11  chr11_52522224     ASom    C    T        0      0        2 
  11  chr11_52522224     HCab    C    T      0.5      1        2 
  11  chr11_52522224     HPrz    C    T        0      0        2 
  11  chr11_52522224     ZBoe    C    T        0      0        2 
  11  chr11_52522224     ZGre    C    T        0      0        2 
  11  chr11_52522224     ZHar    C    T        0      0        2 
  11  chr11_52522224   Sample    C    T        0      0        2 
  11  chr11_52527378     AAsi    A    G        0      0        2 
  11  chr11_52527378     AKia    A    G        0      0        2 
  11  chr11_52527378     AOna    A    G        0      0        2 
  11  chr11_52527378     ASom    A    G        0      0        2 
  11  chr11_52527378     HCab    A    G        0      0        2 
  11  chr11_52527378     HPrz    A    G        0      0        2 
  11  chr11_52527378     ZBoe    A    G      0.5      1        2 
  11  chr11_52527378     ZGre    A    G        1      2        2 
  11  chr11_52527378     ZHar    A    G        0      0        2 
  11  chr11_52527378   Sample    A    G        0      0        2 
  11  chr11_52532634     AAsi    T    C        0      0        2 
  11  chr11_52532634     AKia    T    C        0      0        2 
  11  chr11_52532634     AOna    T    C        0      0        2 
  11  chr11_52532634     ASom    T    C        0      0        2 
  11  chr11_52532634     HCab    T    C      0.5      1        2 
  11  chr11_52532634     HPrz    T    C        0      0        2 
  11  chr11_52532634     ZBoe    T    C        0      0        2 
  11  chr11_52532634     ZGre    T    C        0      0        2 
  11  chr11_52532634     ZHar    T    C        0      0        2 
  11  chr11_52532634   Sample    T    C        0      0        2 
  11  chr11_52533382     AAsi    C    A        0      0        2 
  11  chr11_52533382     AKia    C    A        0      0        2 
  11  chr11_52533382     AOna    C    A        1      2        2 
  11  chr11_52533382     ASom    C    A        0      0        2 
  11  chr11_52533382     HCab    C    A        0      0        2 
  11  chr11_52533382     HPrz    C    A        0      0        2 
  11  chr11_52533382     ZBoe    C    A        0      0        2 
  11  chr11_52533382     ZGre    C    A        0      0        2 
  11  chr11_52533382     ZHar    C    A        0      0        2 
  11  chr11_52533382   Sample    C    A        0      0        2 
  11  chr11_52533998     AAsi    A    G      0.5      1        2 
  11  chr11_52533998     AKia    A    G        0      0        2 
  11  chr11_52533998     AOna    A    G        0      0        2 
  11  chr11_52533998     ASom    A    G        1      2        2 
  11  chr11_52533998     HCab    A    G        0      0        2 
  11  chr11_52533998     HPrz    A    G        0      0        2 
  11  chr11_52533998     ZBoe    A    G        0      0        2 
  11  chr11_52533998     ZGre    A    G        0      0        2 
  11  chr11_52533998     ZHar    A    G        0      0        2 
  11  chr11_52533998   Sample    A    G        1      2        2 
  11  chr11_52536977     AAsi    C    A        0      0        2 
  11  chr11_52536977     AKia    C    A        0      0        2 
  11  chr11_52536977     AOna    C    A        0      0        2 
  11  chr11_52536977     ASom    C    A        0      0        2 
  11  chr11_52536977     HCab    C    A        1      2        2 
  11  chr11_52536977     HPrz    C    A        1      2        2 
  11  chr11_52536977     ZBoe    C    A        0      0        2 
  11  chr11_52536977     ZGre    C    A        0      0        2 
  11  chr11_52536977     ZHar    C    A        0      0        2 
  11  chr11_52536977   Sample    C    A        0      0        2 
  11  chr11_52540916     AAsi    G    C        0      0        2 
  11  chr11_52540916     AKia    G    C        1      2        2 
  11  chr11_52540916     AOna    G    C        0      0        2 
  11  chr11_52540916     ASom    G    C        0      0        2 
  11  chr11_52540916     HCab    G    C        0      0        2 
  11  chr11_52540916     HPrz    G    C        0      0        2 
  11  chr11_52540916     ZBoe    G    C        0      0        2 
  11  chr11_52540916     ZGre    G    C        0      0        2 
  11  chr11_52540916     ZHar    G    C        0      0        2 
  11  chr11_52540916   Sample    G    C        0      0        2 
  11  chr11_52542864     AAsi    G    C        0      0        2 
  11  chr11_52542864     AKia    G    C        1      2        2 
  11  chr11_52542864     AOna    G    C        0      0        2 
  11  chr11_52542864     ASom    G    C        0      0        2 
  11  chr11_52542864     HCab    G    C        0      0        2 
  11  chr11_52542864     HPrz    G    C        0      0        2 
  11  chr11_52542864     ZBoe    G    C        0      0        2 
  11  chr11_52542864     ZGre    G    C        0      0        2 
  11  chr11_52542864     ZHar    G    C        0      0        2 
  11  chr11_52542864   Sample    G    C        0      0        2 
  11  chr11_52545423     AAsi    C    G        0      0        2 
  11  chr11_52545423     AKia    C    G        1      2        2 
  11  chr11_52545423     AOna    C    G        0      0        2 
  11  chr11_52545423     ASom    C    G        0      0        2 
  11  chr11_52545423     HCab    C    G        0      0        2 
  11  chr11_52545423     HPrz    C    G        0      0        2 
  11  chr11_52545423     ZBoe    C    G        0      0        2 
  11  chr11_52545423     ZGre    C    G        0      0        2 
  11  chr11_52545423     ZHar    C    G        0      0        2 
  11  chr11_52545423   Sample    C    G        0      0        2 
  11  chr11_52547437     AAsi    T    C      0.5      1        2 
  11  chr11_52547437     AKia    T    C        0      0        2 
  11  chr11_52547437     AOna    T    C        0      0        2 
  11  chr11_52547437     ASom    T    C        0      0        2 
  11  chr11_52547437     HCab    T    C        0      0        2 
  11  chr11_52547437     HPrz    T    C        0      0        2 
  11  chr11_52547437     ZBoe    T    C        0      0        2 
  11  chr11_52547437     ZGre    T    C        0      0        2 
  11  chr11_52547437     ZHar    T    C        1      2        2 
  11  chr11_52547437   Sample    T    C        0      0        2 
  11  chr11_52549197     AAsi    T    C        0      0        2 
  11  chr11_52549197     AKia    T    C        0      0        2 
  11  chr11_52549197     AOna    T    C        0      0        2 
  11  chr11_52549197     ASom    T    C        0      0        2 
  11  chr11_52549197     HCab    T    C        0      0        2 
  11  chr11_52549197     HPrz    T    C        0      0        2 
  11  chr11_52549197     ZBoe    T    C        0      0        2 
  11  chr11_52549197     ZGre    T    C        0      0        2 
  11  chr11_52549197     ZHar    T    C        1      2        2 
  11  chr11_52549197   Sample    T    C        0      0        2 
  11  chr11_52549618     AAsi    A    G        0      0        2 
  11  chr11_52549618     AKia    A    G        0      0        2 
  11  chr11_52549618     AOna    A    G        0      0        2 
  11  chr11_52549618     ASom    A    G        0      0        2 
  11  chr11_52549618     HCab    A    G      0.5      1        2 
  11  chr11_52549618     HPrz    A    G      0.5      1        2 
  11  chr11_52549618     ZBoe    A    G        0      0        2 
  11  chr11_52549618     ZGre    A    G        0      0        2 
  11  chr11_52549618     ZHar    A    G        0      0        2 
  11  chr11_52549618   Sample    A    G        0      0        2 
  11  chr11_52556883     AAsi    T    C        0      0        2 
  11  chr11_52556883     AKia    T    C        0      0        2 
  11  chr11_52556883     AOna    T    C        0      0        2 
  11  chr11_52556883     ASom    T    C        0      0        2 
  11  chr11_52556883     HCab    T    C        0      0        2 
  11  chr11_52556883     HPrz    T    C        0      0        2 
  11  chr11_52556883     ZBoe    T    C        0      0        2 
  11  chr11_52556883     ZGre    T    C      0.5      1        2 
  11  chr11_52556883     ZHar    T    C        0      0        2 
  11  chr11_52556883   Sample    T    C        0      0        2 
  11  chr11_52558715     AAsi    T    C        0      0        2 
  11  chr11_52558715     AKia    T    C        0      0        2 
  11  chr11_52558715     AOna    T    C        0      0        2 
  11  chr11_52558715     ASom    T    C        0      0        2 
  11  chr11_52558715     HCab    T    C        0      0        2 
  11  chr11_52558715     HPrz    T    C      0.5      1        2 
  11  chr11_52558715     ZBoe    T    C        0      0        2 
  11  chr11_52558715     ZGre    T    C        0      0        2 
  11  chr11_52558715     ZHar    T    C        0      0        2 
  11  chr11_52558715   Sample    T    C        0      0        2 
  11  chr11_52566972     AAsi    A    G        0      0        2 
  11  chr11_52566972     AKia    A    G        0      0        2 
  11  chr11_52566972     AOna    A    G        0      0        2 
  11  chr11_52566972     ASom    A    G        0      0        2 
  11  chr11_52566972     HCab    A    G        1      2        2 
  11  chr11_52566972     HPrz    A    G        1      2        2 
  11  chr11_52566972     ZBoe    A    G        0      0        2 
  11  chr11_52566972     ZGre    A    G        0      0        2 
  11  chr11_52566972     ZHar    A    G        0      0        2 
  11  chr11_52566972   Sample    A    G        0      0        2 
  11  chr11_52568848     AAsi    A    C        0      0        2 
  11  chr11_52568848     AKia    A    C        0      0        2 
  11  chr11_52568848     AOna    A    C        0      0        2 
  11  chr11_52568848     ASom    A    C        0      0        2 
  11  chr11_52568848     HCab    A    C        0      0        2 
  11  chr11_52568848     HPrz    A    C        0      0        2 
  11  chr11_52568848     ZBoe    A    C        0      0        2 
  11  chr11_52568848     ZGre    A    C        0      0        2 
  11  chr11_52568848     ZHar    A    C        1      2        2 
  11  chr11_52568848   Sample    A    C        0      0        2 
  11  chr11_52569220     AAsi    C    A        0      0        2 
  11  chr11_52569220     AKia    C    A        0      0        2 
  11  chr11_52569220     AOna    C    A        0      0        2 
  11  chr11_52569220     ASom    C    A        0      0        2 
  11  chr11_52569220     HCab    C    A        1      2        2 
  11  chr11_52569220     HPrz    C    A        1      2        2 
  11  chr11_52569220     ZBoe    C    A        0      0        2 
  11  chr11_52569220     ZGre    C    A        0      0        2 
  11  chr11_52569220     ZHar    C    A        0      0        2 
  11  chr11_52569220   Sample    C    A        0      0        2 
  11  chr11_52569481     AAsi    G    A        1      2        2 
  11  chr11_52569481     AKia    G    A        0      0        2 
  11  chr11_52569481     AOna    G    A        0      0        2 
  11  chr11_52569481     ASom    G    A        0      0        2 
  11  chr11_52569481     HCab    G    A        0      0        2 
  11  chr11_52569481     HPrz    G    A        0      0        2 
  11  chr11_52569481     ZBoe    G    A        0      0        2 
  11  chr11_52569481     ZGre    G    A        0      0        2 
  11  chr11_52569481     ZHar    G    A        0      0        2 
  11  chr11_52569481   Sample    G    A        1      2        2 
  11  chr11_52570358     AAsi    A    G        0      0        2 
  11  chr11_52570358     AKia    A    G        0      0        2 
  11  chr11_52570358     AOna    A    G        0      0        2 
  11  chr11_52570358     ASom    A    G        0      0        2 
  11  chr11_52570358     HCab    A    G        0      0        2 
  11  chr11_52570358     HPrz    A    G        0      0        2 
  11  chr11_52570358     ZBoe    A    G        0      0        2 
  11  chr11_52570358     ZGre    A    G        0      0        2 
  11  chr11_52570358     ZHar    A    G      0.5      1        2 
  11  chr11_52570358   Sample    A    G        0      0        2 
  11  chr11_52578638     AAsi    C    T        0      0        2 
  11  chr11_52578638     AKia    C    T        0      0        2 
  11  chr11_52578638     AOna    C    T        0      0        2 
  11  chr11_52578638     ASom    C    T        0      0        2 
  11  chr11_52578638     HCab    C    T        1      2        2 
  11  chr11_52578638     HPrz    C    T        1      2        2 
  11  chr11_52578638     ZBoe    C    T        0      0        2 
  11  chr11_52578638     ZGre    C    T        0      0        2 
  11  chr11_52578638     ZHar    C    T        0      0        2 
  11  chr11_52578638   Sample    C    T        0      0        2 
  11  chr11_52584354     AAsi    G    A        0      0        2 
  11  chr11_52584354     AKia    G    A        0      0        2 
  11  chr11_52584354     AOna    G    A        0      0        2 
  11  chr11_52584354     ASom    G    A        1      2        2 
  11  chr11_52584354     HCab    G    A        0      0        2 
  11  chr11_52584354     HPrz    G    A        0      0        2 
  11  chr11_52584354     ZBoe    G    A        0      0        2 
  11  chr11_52584354     ZGre    G    A        0      0        2 
  11  chr11_52584354     ZHar    G    A        0      0        2 
  11  chr11_52584354   Sample    G    A        0      0        2 
  11  chr11_52586537     AAsi    G    A        1      2        2 
  11  chr11_52586537     AKia    G    A        0      0        2 
  11  chr11_52586537     AOna    G    A        0      0        2 
  11  chr11_52586537     ASom    G    A        0      0        2 
  11  chr11_52586537     HCab    G    A        0      0        2 
  11  chr11_52586537     HPrz    G    A        0      0        2 
  11  chr11_52586537     ZBoe    G    A        0      0        2 
  11  chr11_52586537     ZGre    G    A        0      0        2 
  11  chr11_52586537     ZHar    G    A        0      0        2 
  11  chr11_52586537   Sample    G    A        0      0        2 
  11  chr11_52587655     AAsi    T    G        0      0        2 
  11  chr11_52587655     AKia    T    G        0      0        2 
  11  chr11_52587655     AOna    T    G        0      0        2 
  11  chr11_52587655     ASom    T    G        1      2        2 
  11  chr11_52587655     HCab    T    G        0      0        2 
  11  chr11_52587655     HPrz    T    G        0      0        2 
  11  chr11_52587655     ZBoe    T    G        0      0        2 
  11  chr11_52587655     ZGre    T    G        0      0        2 
  11  chr11_52587655     ZHar    T    G        0      0        2 
  11  chr11_52587655   Sample    T    G        0      0        2 
  11  chr11_52588973     AAsi    A    G        0      0        2 
  11  chr11_52588973     AKia    A    G        0      0        2 
  11  chr11_52588973     AOna    A    G        1      2        2 
  11  chr11_52588973     ASom    A    G        0      0        2 
  11  chr11_52588973     HCab    A    G        0      0        2 
  11  chr11_52588973     HPrz    A    G        0      0        2 
  11  chr11_52588973     ZBoe    A    G        0      0        2 
  11  chr11_52588973     ZGre    A    G        0      0        2 
  11  chr11_52588973     ZHar    A    G        0      0        2 
  11  chr11_52588973   Sample    A    G        0      0        2 
  11  chr11_52593284     AAsi    T    C        0      0        2 
  11  chr11_52593284     AKia    T    C        0      0        2 
  11  chr11_52593284     AOna    T    C        0      0        2 
  11  chr11_52593284     ASom    T    C        0      0        2 
  11  chr11_52593284     HCab    T    C        0      0        2 
  11  chr11_52593284     HPrz    T    C        0      0        2 
  11  chr11_52593284     ZBoe    T    C      0.5      1        2 
  11  chr11_52593284     ZGre    T    C        0      0        2 
  11  chr11_52593284     ZHar    T    C        0      0        2 
  11  chr11_52593284   Sample    T    C        0      0        2 
  11  chr11_52594856     AAsi    T    C        0      0        2 
  11  chr11_52594856     AKia    T    C        0      0        2 
  11  chr11_52594856     AOna    T    C        0      0        2 
  11  chr11_52594856     ASom    T    C        0      0        2 
  11  chr11_52594856     HCab    T    C        0      0        2 
  11  chr11_52594856     HPrz    T    C      0.5      1        2 
  11  chr11_52594856     ZBoe    T    C        0      0        2 
  11  chr11_52594856     ZGre    T    C        0      0        2 
  11  chr11_52594856     ZHar    T    C        0      0        2 
  11  chr11_52594856   Sample    T    C        0      0        2 
  11  chr11_52599176     AAsi    T    C        0      0        2 
  11  chr11_52599176     AKia    T    C      0.5      1        2 
  11  chr11_52599176     AOna    T    C        0      0        2 
  11  chr11_52599176     ASom    T    C        0      0        2 
  11  chr11_52599176     HCab    T    C        0      0        2 
  11  chr11_52599176     HPrz    T    C        0      0        2 
  11  chr11_52599176     ZBoe    T    C        0      0        2 
  11  chr11_52599176     ZGre    T    C        0      0        2 
  11  chr11_52599176     ZHar    T    C        0      0        2 
  11  chr11_52599176   Sample    T    C        0      0        2 
  11  chr11_52601167     AAsi    C    T        1      2        2 
  11  chr11_52601167     AKia    C    T        0      0        2 
  11  chr11_52601167     AOna    C    T        0      0        2 
  11  chr11_52601167     ASom    C    T        1      2        2 
  11  chr11_52601167     HCab    C    T        0      0        2 
  11  chr11_52601167     HPrz    C    T        0      0        2 
  11  chr11_52601167     ZBoe    C    T        0      0        2 
  11  chr11_52601167     ZGre    C    T        0      0        2 
  11  chr11_52601167     ZHar    C    T        0      0        2 
  11  chr11_52601167   Sample    C    T        1      2        2 
  11  chr11_52601974     AAsi    A    G        0      0        2 
  11  chr11_52601974     AKia    A    G        0      0        2 
  11  chr11_52601974     AOna    A    G        0      0        2 
  11  chr11_52601974     ASom    A    G        0      0        2 
  11  chr11_52601974     HCab    A    G        0      0        2 
  11  chr11_52601974     HPrz    A    G        0      0        2 
  11  chr11_52601974     ZBoe    A    G        0      0        2 
  11  chr11_52601974     ZGre    A    G        1      2        2 
  11  chr11_52601974     ZHar    A    G        0      0        2 
  11  chr11_52601974   Sample    A    G        0      0        2 
  11  chr11_52606939     AAsi    T    C        0      0        2 
  11  chr11_52606939     AKia    T    C        0      0        2 
  11  chr11_52606939     AOna    T    C        0      0        2 
  11  chr11_52606939     ASom    T    C        0      0        2 
  11  chr11_52606939     HCab    T    C        0      0        2 
  11  chr11_52606939     HPrz    T    C        0      0        2 
  11  chr11_52606939     ZBoe    T    C      0.5      1        2 
  11  chr11_52606939     ZGre    T    C        0      0        2 
  11  chr11_52606939     ZHar    T    C        0      0        2 
  11  chr11_52606939   Sample    T    C        0      0        2 
  11  chr11_52610630     AAsi    T    C        0      0        2 
  11  chr11_52610630     AKia    T    C      0.5      1        2 
  11  chr11_52610630     AOna    T    C        0      0        2 
  11  chr11_52610630     ASom    T    C        0      0        2 
  11  chr11_52610630     HCab    T    C        0      0        2 
  11  chr11_52610630     HPrz    T    C        0      0        2 
  11  chr11_52610630     ZBoe    T    C        0      0        2 
  11  chr11_52610630     ZGre    T    C        0      0        2 
  11  chr11_52610630     ZHar    T    C        0      0        2 
  11  chr11_52610630   Sample    T    C        0      0        2 
  11  chr11_52611621     AAsi    A    C        0      0        2 
  11  chr11_52611621     AKia    A    C        0      0        2 
  11  chr11_52611621     AOna    A    C        0      0        2 
  11  chr11_52611621     ASom    A    C        0      0        2 
  11  chr11_52611621     HCab    A    C        0      0        2 
  11  chr11_52611621     HPrz    A    C      0.5      1        2 
  11  chr11_52611621     ZBoe    A    C        0      0        2 
  11  chr11_52611621     ZGre    A    C        0      0        2 
  11  chr11_52611621     ZHar    A    C        0      0        2 
  11  chr11_52611621   Sample    A    C        0      0        2 
  11  chr11_52617557     AAsi    T    C        1      2        2 
  11  chr11_52617557     AKia    T    C        0      0        2 
  11  chr11_52617557     AOna    T    C        0      0        2 
  11  chr11_52617557     ASom    T    C        0      0        2 
  11  chr11_52617557     HCab    T    C        0      0        2 
  11  chr11_52617557     HPrz    T    C        0      0        2 
  11  chr11_52617557     ZBoe    T    C        0      0        2 
  11  chr11_52617557     ZGre    T    C        0      0        2 
  11  chr11_52617557     ZHar    T    C        0      0        2 
  11  chr11_52617557   Sample    T    C        0      0        2 
  11  chr11_52627092     AAsi    A    G        0      0        2 
  11  chr11_52627092     AKia    A    G        0      0        2 
  11  chr11_52627092     AOna    A    G        1      2        2 
  11  chr11_52627092     ASom    A    G        0      0        2 
  11  chr11_52627092     HCab    A    G        1      2        2 
  11  chr11_52627092     HPrz    A    G        1      2        2 
  11  chr11_52627092     ZBoe    A    G        0      0        2 
  11  chr11_52627092     ZGre    A    G        0      0        2 
  11  chr11_52627092     ZHar    A    G        0      0        2 
  11  chr11_52627092   Sample    A    G        0      0        2 
  11  chr11_52634182     AAsi    C    T        0      0        2 
  11  chr11_52634182     AKia    C    T        0      0        2 
  11  chr11_52634182     AOna    C    T        0      0        2 
  11  chr11_52634182     ASom    C    T        0      0        2 
  11  chr11_52634182     HCab    C    T        0      0        2 
  11  chr11_52634182     HPrz    C    T        0      0        2 
  11  chr11_52634182     ZBoe    C    T      0.5      1        2 
  11  chr11_52634182     ZGre    C    T        0      0        2 
  11  chr11_52634182     ZHar    C    T        0      0        2 
  11  chr11_52634182   Sample    C    T        0      0        2 
  11  chr11_52642242     AAsi    G    A        0      0        2 
  11  chr11_52642242     AKia    G    A        0      0        2 
  11  chr11_52642242     AOna    G    A        0      0        2 
  11  chr11_52642242     ASom    G    A        0      0        2 
  11  chr11_52642242     HCab    G    A        0      0        2 
  11  chr11_52642242     HPrz    G    A        0      0        2 
  11  chr11_52642242     ZBoe    G    A        0      0        2 
  11  chr11_52642242     ZGre    G    A        1      2        2 
  11  chr11_52642242     ZHar    G    A        0      0        2 
  11  chr11_52642242   Sample    G    A        0      0        2 
  11  chr11_52644143     AAsi    C    A        1      2        2 
  11  chr11_52644143     AKia    C    A        1      2        2 
  11  chr11_52644143     AOna    C    A        1      2        2 
  11  chr11_52644143     ASom    C    A        1      2        2 
  11  chr11_52644143     HCab    C    A        0      0        2 
  11  chr11_52644143     HPrz    C    A        0      0        2 
  11  chr11_52644143     ZBoe    C    A        0      0        2 
  11  chr11_52644143     ZGre    C    A        0      0        2 
  11  chr11_52644143     ZHar    C    A        0      0        2 
  11  chr11_52644143   Sample    C    A        1      2        2 
  11  chr11_52644512     AAsi    A    G        0      0        2 
  11  chr11_52644512     AKia    A    G        0      0        2 
  11  chr11_52644512     AOna    A    G        0      0        2 
  11  chr11_52644512     ASom    A    G        0      0        2 
  11  chr11_52644512     HCab    A    G        1      2        2 
  11  chr11_52644512     HPrz    A    G        1      2        2 
  11  chr11_52644512     ZBoe    A    G        0      0        2 
  11  chr11_52644512     ZGre    A    G        0      0        2 
  11  chr11_52644512     ZHar    A    G        0      0        2 
  11  chr11_52644512   Sample    A    G        0      0        2 
  11  chr11_52645261     AAsi    T    C        0      0        2 
  11  chr11_52645261     AKia    T    C        0      0        2 
  11  chr11_52645261     AOna    T    C        0      0        2 
  11  chr11_52645261     ASom    T    C        0      0        2 
  11  chr11_52645261     HCab    T    C        0      0        2 
  11  chr11_52645261     HPrz    T    C        0      0        2 
  11  chr11_52645261     ZBoe    T    C        1      2        2 
  11  chr11_52645261     ZGre    T    C        0      0        2 
  11  chr11_52645261     ZHar    T    C        0      0        2 
  11  chr11_52645261   Sample    T    C        0      0        2 
  11  chr11_52645602     AAsi    T    C        0      0        2 
  11  chr11_52645602     AKia    T    C        1      2        2 
  11  chr11_52645602     AOna    T    C        1      2        2 
  11  chr11_52645602     ASom    T    C        0      0        2 
  11  chr11_52645602     HCab    T    C        0      0        2 
  11  chr11_52645602     HPrz    T    C        0      0        2 
  11  chr11_52645602     ZBoe    T    C        0      0        2 
  11  chr11_52645602     ZGre    T    C        0      0        2 
  11  chr11_52645602     ZHar    T    C        0      0        2 
  11  chr11_52645602   Sample    T    C        0      0        2 
  11  chr11_52649447     AAsi    G    C        0      0        2 
  11  chr11_52649447     AKia    G    C        0      0        2 
  11  chr11_52649447     AOna    G    C        0      0        2 
  11  chr11_52649447     ASom    G    C        0      0        2 
  11  chr11_52649447     HCab    G    C      0.5      1        2 
  11  chr11_52649447     HPrz    G    C        0      0        2 
  11  chr11_52649447     ZBoe    G    C        0      0        2 
  11  chr11_52649447     ZGre    G    C        0      0        2 
  11  chr11_52649447     ZHar    G    C        0      0        2 
  11  chr11_52649447   Sample    G    C        0      0        2 
  11  chr11_52650180     AAsi    T    A        0      0        2 
  11  chr11_52650180     AKia    T    A        0      0        2 
  11  chr11_52650180     AOna    T    A        0      0        2 
  11  chr11_52650180     ASom    T    A        0      0        2 
  11  chr11_52650180     HCab    T    A        0      0        2 
  11  chr11_52650180     HPrz    T    A      0.5      1        2 
  11  chr11_52650180     ZBoe    T    A        0      0        2 
  11  chr11_52650180     ZGre    T    A        0      0        2 
  11  chr11_52650180     ZHar    T    A        0      0        2 
  11  chr11_52650180   Sample    T    A        0      0        2 
  11  chr11_52654413     AAsi    T    C        0      0        2 
  11  chr11_52654413     AKia    T    C        0      0        2 
  11  chr11_52654413     AOna    T    C        0      0        2 
  11  chr11_52654413     ASom    T    C        0      0        2 
  11  chr11_52654413     HCab    T    C        1      2        2 
  11  chr11_52654413     HPrz    T    C        1      2        2 
  11  chr11_52654413     ZBoe    T    C        0      0        2 
  11  chr11_52654413     ZGre    T    C        0      0        2 
  11  chr11_52654413     ZHar    T    C        0      0        2 
  11  chr11_52654413   Sample    T    C        0      0        2 
  11  chr11_52659881     AAsi    C    G      0.5      1        2 
  11  chr11_52659881     AKia    C    G        0      0        2 
  11  chr11_52659881     AOna    C    G        0      0        2 
  11  chr11_52659881     ASom    C    G        0      0        2 
  11  chr11_52659881     HCab    C    G        0      0        2 
  11  chr11_52659881     HPrz    C    G        0      0        2 
  11  chr11_52659881     ZBoe    C    G        0      0        2 
  11  chr11_52659881     ZGre    C    G        0      0        2 
  11  chr11_52659881     ZHar    C    G        0      0        2 
  11  chr11_52659881   Sample    C    G        0      0        2 
  11  chr11_52661300     AAsi    T    A        0      0        2 
  11  chr11_52661300     AKia    T    A        0      0        2 
  11  chr11_52661300     AOna    T    A        0      0        2 
  11  chr11_52661300     ASom    T    A        1      2        2 
  11  chr11_52661300     HCab    T    A        0      0        2 
  11  chr11_52661300     HPrz    T    A        0      0        2 
  11  chr11_52661300     ZBoe    T    A        0      0        2 
  11  chr11_52661300     ZGre    T    A        0      0        2 
  11  chr11_52661300     ZHar    T    A        0      0        2 
  11  chr11_52661300   Sample    T    A        1      2        2 
  11  chr11_52662609     AAsi    T    C        0      0        2 
  11  chr11_52662609     AKia    T    C        0      0        2 
  11  chr11_52662609     AOna    T    C        0      0        2 
  11  chr11_52662609     ASom    T    C        0      0        2 
  11  chr11_52662609     HCab    T    C        0      0        2 
  11  chr11_52662609     HPrz    T    C      0.5      1        2 
  11  chr11_52662609     ZBoe    T    C        0      0        2 
  11  chr11_52662609     ZGre    T    C        0      0        2 
  11  chr11_52662609     ZHar    T    C        0      0        2 
  11  chr11_52662609   Sample    T    C        0      0        2 
  11  chr11_52666198     AAsi    T    A        0      0        2 
  11  chr11_52666198     AKia    T    A        0      0        2 
  11  chr11_52666198     AOna    T    A        0      0        2 
  11  chr11_52666198     ASom    T    A        0      0        2 
  11  chr11_52666198     HCab    T    A        0      0        2 
  11  chr11_52666198     HPrz    T    A        0      0        2 
  11  chr11_52666198     ZBoe    T    A      0.5      1        2 
  11  chr11_52666198     ZGre    T    A        0      0        2 
  11  chr11_52666198     ZHar    T    A        0      0        2 
  11  chr11_52666198   Sample    T    A        0      0        2 
  11  chr11_52670201     AAsi    A    G        0      0        2 
  11  chr11_52670201     AKia    A    G        0      0        2 
  11  chr11_52670201     AOna    A    G        0      0        2 
  11  chr11_52670201     ASom    A    G        0      0        2 
  11  chr11_52670201     HCab    A    G        1      2        2 
  11  chr11_52670201     HPrz    A    G        1      2        2 
  11  chr11_52670201     ZBoe    A    G        0      0        2 
  11  chr11_52670201     ZGre    A    G        0      0        2 
  11  chr11_52670201     ZHar    A    G        0      0        2 
  11  chr11_52670201   Sample    A    G        0      0        2 
  11  chr11_52670865     AAsi    G    C        0      0        2 
  11  chr11_52670865     AKia    G    C        0      0        2 
  11  chr11_52670865     AOna    G    C        0      0        2 
  11  chr11_52670865     ASom    G    C        0      0        2 
  11  chr11_52670865     HCab    G    C        0      0        2 
  11  chr11_52670865     HPrz    G    C      0.5      1        2 
  11  chr11_52670865     ZBoe    G    C        0      0        2 
  11  chr11_52670865     ZGre    G    C        0      0        2 
  11  chr11_52670865     ZHar    G    C        0      0        2 
  11  chr11_52670865   Sample    G    C        0      0        2 
  11  chr11_52673039     AAsi    G    A        0      0        2 
  11  chr11_52673039     AKia    G    A        0      0        2 
  11  chr11_52673039     AOna    G    A        1      2        2 
  11  chr11_52673039     ASom    G    A        0      0        2 
  11  chr11_52673039     HCab    G    A        0      0        2 
  11  chr11_52673039     HPrz    G    A        0      0        2 
  11  chr11_52673039     ZBoe    G    A        0      0        2 
  11  chr11_52673039     ZGre    G    A        0      0        2 
  11  chr11_52673039     ZHar    G    A        0      0        2 
  11  chr11_52673039   Sample    G    A        0      0        2 
  11  chr11_52675131     AAsi    G    A        1      2        2 
  11  chr11_52675131     AKia    G    A        0      0        2 
  11  chr11_52675131     AOna    G    A        0      0        2 
  11  chr11_52675131     ASom    G    A        1      2        2 
  11  chr11_52675131     HCab    G    A        1      2        2 
  11  chr11_52675131     HPrz    G    A        1      2        2 
  11  chr11_52675131     ZBoe    G    A        0      0        2 
  11  chr11_52675131     ZGre    G    A        0      0        2 
  11  chr11_52675131     ZHar    G    A        0      0        2 
  11  chr11_52675131   Sample    G    A        1      2        2 
  11  chr11_52675843     AAsi    C    T      0.5      1        2 
  11  chr11_52675843     AKia    C    T        0      0        2 
  11  chr11_52675843     AOna    C    T        0      0        2 
  11  chr11_52675843     ASom    C    T        0      0        2 
  11  chr11_52675843     HCab    C    T        1      2        2 
  11  chr11_52675843     HPrz    C    T        1      2        2 
  11  chr11_52675843     ZBoe    C    T        0      0        2 
  11  chr11_52675843     ZGre    C    T        0      0        2 
  11  chr11_52675843     ZHar    C    T        0      0        2 
  11  chr11_52675843   Sample    C    T        0      0        2 
  11  chr11_52676452     AAsi    G    A        0      0        2 
  11  chr11_52676452     AKia    G    A        0      0        2 
  11  chr11_52676452     AOna    G    A        0      0        2 
  11  chr11_52676452     ASom    G    A        0      0        2 
  11  chr11_52676452     HCab    G    A        1      2        2 
  11  chr11_52676452     HPrz    G    A        1      2        2 
  11  chr11_52676452     ZBoe    G    A        0      0        2 
  11  chr11_52676452     ZGre    G    A        0      0        2 
  11  chr11_52676452     ZHar    G    A        0      0        2 
  11  chr11_52676452   Sample    G    A        0      0        2 
  11  chr11_52683415     AAsi    G    A        0      0        2 
  11  chr11_52683415     AKia    G    A        0      0        2 
  11  chr11_52683415     AOna    G    A        0      0        2 
  11  chr11_52683415     ASom    G    A        0      0        2 
  11  chr11_52683415     HCab    G    A        1      2        2 
  11  chr11_52683415     HPrz    G    A        1      2        2 
  11  chr11_52683415     ZBoe    G    A        0      0        2 
  11  chr11_52683415     ZGre    G    A        0      0        2 
  11  chr11_52683415     ZHar    G    A        0      0        2 
  11  chr11_52683415   Sample    G    A        0      0        2 
  11  chr11_52685840     AAsi    C    G        0      0        2 
  11  chr11_52685840     AKia    C    G        0      0        2 
  11  chr11_52685840     AOna    C    G        1      2        2 
  11  chr11_52685840     ASom    C    G        0      0        2 
  11  chr11_52685840     HCab    C    G        0      0        2 
  11  chr11_52685840     HPrz    C    G        0      0        2 
  11  chr11_52685840     ZBoe    C    G        0      0        2 
  11  chr11_52685840     ZGre    C    G        0      0        2 
  11  chr11_52685840     ZHar    C    G        0      0        2 
  11  chr11_52685840   Sample    C    G        0      0        2 
  11  chr11_52688490     AAsi    A    G        0      0        2 
  11  chr11_52688490     AKia    A    G        0      0        2 
  11  chr11_52688490     AOna    A    G        1      2        2 
  11  chr11_52688490     ASom    A    G        0      0        2 
  11  chr11_52688490     HCab    A    G        0      0        2 
  11  chr11_52688490     HPrz    A    G        0      0        2 
  11  chr11_52688490     ZBoe    A    G        0      0        2 
  11  chr11_52688490     ZGre    A    G        0      0        2 
  11  chr11_52688490     ZHar    A    G        0      0        2 
  11  chr11_52688490   Sample    A    G        0      0        2 
  11  chr11_52692360     AAsi    G    A        0      0        2 
  11  chr11_52692360     AKia    G    A        0      0        2 
  11  chr11_52692360     AOna    G    A        0      0        2 
  11  chr11_52692360     ASom    G    A        0      0        2 
  11  chr11_52692360     HCab    G    A        0      0        2 
  11  chr11_52692360     HPrz    G    A        0      0        2 
  11  chr11_52692360     ZBoe    G    A      0.5      1        2 
  11  chr11_52692360     ZGre    G    A        0      0        2 
  11  chr11_52692360     ZHar    G    A        0      0        2 
  11  chr11_52692360   Sample    G    A        0      0        2 
  11  chr11_52700921     AAsi    C    G        0      0        2 
  11  chr11_52700921     AKia    C    G        0      0        2 
  11  chr11_52700921     AOna    C    G        0      0        2 
  11  chr11_52700921     ASom    C    G        0      0        2 
  11  chr11_52700921     HCab    C    G        1      2        2 
  11  chr11_52700921     HPrz    C    G        1      2        2 
  11  chr11_52700921     ZBoe    C    G        0      0        2 
  11  chr11_52700921     ZGre    C    G        0      0        2 
  11  chr11_52700921     ZHar    C    G        0      0        2 
  11  chr11_52700921   Sample    C    G        0      0        2 
  11  chr11_52701349     AAsi    T    C        0      0        2 
  11  chr11_52701349     AKia    T    C        0      0        2 
  11  chr11_52701349     AOna    T    C        0      0        2 
  11  chr11_52701349     ASom    T    C        0      0        2 
  11  chr11_52701349     HCab    T    C        0      0        2 
  11  chr11_52701349     HPrz    T    C        0      0        2 
  11  chr11_52701349     ZBoe    T    C        0      0        2 
  11  chr11_52701349     ZGre    T    C        0      0        2 
  11  chr11_52701349     ZHar    T    C      0.5      1        2 
  11  chr11_52701349   Sample    T    C        0      0        2 
  11  chr11_52703877     AAsi    C    G        0      0        2 
  11  chr11_52703877     AKia    C    G        0      0        2 
  11  chr11_52703877     AOna    C    G        0      0        2 
  11  chr11_52703877     ASom    C    G        0      0        2 
  11  chr11_52703877     HCab    C    G        1      2        2 
  11  chr11_52703877     HPrz    C    G        1      2        2 
  11  chr11_52703877     ZBoe    C    G        0      0        2 
  11  chr11_52703877     ZGre    C    G        0      0        2 
  11  chr11_52703877     ZHar    C    G        0      0        2 
  11  chr11_52703877   Sample    C    G        0      0        2 
  11  chr11_52707178     AAsi    G    A        0      0        2 
  11  chr11_52707178     AKia    G    A        0      0        2 
  11  chr11_52707178     AOna    G    A        0      0        2 
  11  chr11_52707178     ASom    G    A        0      0        2 
  11  chr11_52707178     HCab    G    A        1      2        2 
  11  chr11_52707178     HPrz    G    A        1      2        2 
  11  chr11_52707178     ZBoe    G    A        0      0        2 
  11  chr11_52707178     ZGre    G    A        0      0        2 
  11  chr11_52707178     ZHar    G    A        0      0        2 
  11  chr11_52707178   Sample    G    A        0      0        2 
  11  chr11_52709306     AAsi    A    G        0      0        2 
  11  chr11_52709306     AKia    A    G        0      0        2 
  11  chr11_52709306     AOna    A    G        0      0        2 
  11  chr11_52709306     ASom    A    G        0      0        2 
  11  chr11_52709306     HCab    A    G        0      0        2 
  11  chr11_52709306     HPrz    A    G        0      0        2 
  11  chr11_52709306     ZBoe    A    G      0.5      1        2 
  11  chr11_52709306     ZGre    A    G        0      0        2 
  11  chr11_52709306     ZHar    A    G        0      0        2 
  11  chr11_52709306   Sample    A    G        0      0        2 
  11  chr11_52720295     AAsi    C    T      0.5      1        2 
  11  chr11_52720295     AKia    C    T        0      0        2 
  11  chr11_52720295     AOna    C    T        0      0        2 
  11  chr11_52720295     ASom    C    T        0      0        2 
  11  chr11_52720295     HCab    C    T        0      0        2 
  11  chr11_52720295     HPrz    C    T        0      0        2 
  11  chr11_52720295     ZBoe    C    T        0      0        2 
  11  chr11_52720295     ZGre    C    T        0      0        2 
  11  chr11_52720295     ZHar    C    T        0      0        2 
  11  chr11_52720295   Sample    C    T        1      2        2 
  11  chr11_52725294     AAsi    C    T        1      2        2 
  11  chr11_52725294     AKia    C    T        0      0        2 
  11  chr11_52725294     AOna    C    T        0      0        2 
  11  chr11_52725294     ASom    C    T        0      0        2 
  11  chr11_52725294     HCab    C    T        0      0        2 
  11  chr11_52725294     HPrz    C    T        0      0        2 
  11  chr11_52725294     ZBoe    C    T        0      0        2 
  11  chr11_52725294     ZGre    C    T        0      0        2 
  11  chr11_52725294     ZHar    C    T        0      0        2 
  11  chr11_52725294   Sample    C    T        1      2        2 
  11  chr11_52730386     AAsi    A    G        0      0        2 
  11  chr11_52730386     AKia    A    G        0      0        2 
  11  chr11_52730386     AOna    A    G        0      0        2 
  11  chr11_52730386     ASom    A    G        0      0        2 
  11  chr11_52730386     HCab    A    G        0      0        2 
  11  chr11_52730386     HPrz    A    G        0      0        2 
  11  chr11_52730386     ZBoe    A    G        0      0        2 
  11  chr11_52730386     ZGre    A    G        0      0        2 
  11  chr11_52730386     ZHar    A    G      0.5      1        2 
  11  chr11_52730386   Sample    A    G        0      0        2 
  11  chr11_52731261     AAsi    G    A        0      0        2 
  11  chr11_52731261     AKia    G    A        0      0        2 
  11  chr11_52731261     AOna    G    A        0      0        2 
  11  chr11_52731261     ASom    G    A        0      0        2 
  11  chr11_52731261     HCab    G    A        1      2        2 
  11  chr11_52731261     HPrz    G    A        1      2        2 
  11  chr11_52731261     ZBoe    G    A        0      0        2 
  11  chr11_52731261     ZGre    G    A        0      0        2 
  11  chr11_52731261     ZHar    G    A        0      0        2 
  11  chr11_52731261   Sample    G    A        0      0        2 
  11  chr11_52735360     AAsi    T    C        0      0        2 
  11  chr11_52735360     AKia    T    C        0      0        2 
  11  chr11_52735360     AOna    T    C        0      0        2 
  11  chr11_52735360     ASom    T    C        0      0        2 
  11  chr11_52735360     HCab    T    C        1      2        2 
  11  chr11_52735360     HPrz    T    C        1      2        2 
  11  chr11_52735360     ZBoe    T    C        0      0        2 
  11  chr11_52735360     ZGre    T    C        0      0        2 
  11  chr11_52735360     ZHar    T    C        0      0        2 
  11  chr11_52735360   Sample    T    C        0      0        2 
  11  chr11_52736694     AAsi    C    T        0      0        2 
  11  chr11_52736694     AKia    C    T        0      0        2 
  11  chr11_52736694     AOna    C    T        0      0        2 
  11  chr11_52736694     ASom    C    T        0      0        2 
  11  chr11_52736694     HCab    C    T        1      2        2 
  11  chr11_52736694     HPrz    C    T        1      2        2 
  11  chr11_52736694     ZBoe    C    T        0      0        2 
  11  chr11_52736694     ZGre    C    T        0      0        2 
  11  chr11_52736694     ZHar    C    T        0      0        2 
  11  chr11_52736694   Sample    C    T        0      0        2 
  11  chr11_52737374     AAsi    T    C        0      0        2 
  11  chr11_52737374     AKia    T    C        0      0        2 
  11  chr11_52737374     AOna    T    C        0      0        2 
  11  chr11_52737374     ASom    T    C        0      0        2 
  11  chr11_52737374     HCab    T    C        0      0        2 
  11  chr11_52737374     HPrz    T    C        0      0        2 
  11  chr11_52737374     ZBoe    T    C        0      0        2 
  11  chr11_52737374     ZGre    T    C        0      0        2 
  11  chr11_52737374     ZHar    T    C      0.5      1        2 
  11  chr11_52737374   Sample    T    C        0      0        2 
  11  chr11_52737392     AAsi    C    T        0      0        2 
  11  chr11_52737392     AKia    C    T        0      0        2 
  11  chr11_52737392     AOna    C    T        0      0        2 
  11  chr11_52737392     ASom    C    T        0      0        2 
  11  chr11_52737392     HCab    C    T        0      0        2 
  11  chr11_52737392     HPrz    C    T        0      0        2 
  11  chr11_52737392     ZBoe    C    T        1      2        2 
  11  chr11_52737392     ZGre    C    T        0      0        2 
  11  chr11_52737392     ZHar    C    T        0      0        2 
  11  chr11_52737392   Sample    C    T        0      0        2 
  11  chr11_52739177     AAsi    A    G        0      0        2 
  11  chr11_52739177     AKia    A    G        0      0        2 
  11  chr11_52739177     AOna    A    G        0      0        2 
  11  chr11_52739177     ASom    A    G        1      2        2 
  11  chr11_52739177     HCab    A    G        0      0        2 
  11  chr11_52739177     HPrz    A    G        0      0        2 
  11  chr11_52739177     ZBoe    A    G        0      0        2 
  11  chr11_52739177     ZGre    A    G        0      0        2 
  11  chr11_52739177     ZHar    A    G        0      0        2 
  11  chr11_52739177   Sample    A    G        0      0        2 
  11  chr11_52741845     AAsi    A    C        0      0        2 
  11  chr11_52741845     AKia    A    C        0      0        2 
  11  chr11_52741845     AOna    A    C        0      0        2 
  11  chr11_52741845     ASom    A    C        0      0        2 
  11  chr11_52741845     HCab    A    C      0.5      1        2 
  11  chr11_52741845     HPrz    A    C        0      0        2 
  11  chr11_52741845     ZBoe    A    C        0      0        2 
  11  chr11_52741845     ZGre    A    C        0      0        2 
  11  chr11_52741845     ZHar    A    C        0      0        2 
  11  chr11_52741845   Sample    A    C        0      0        2 
  11  chr11_52742372     AAsi    T    C        0      0        2 
  11  chr11_52742372     AKia    T    C        0      0        2 
  11  chr11_52742372     AOna    T    C        0      0        2 
  11  chr11_52742372     ASom    T    C        0      0        2 
  11  chr11_52742372     HCab    T    C        1      2        2 
  11  chr11_52742372     HPrz    T    C        1      2        2 
  11  chr11_52742372     ZBoe    T    C        0      0        2 
  11  chr11_52742372     ZGre    T    C        0      0        2 
  11  chr11_52742372     ZHar    T    C        0      0        2 
  11  chr11_52742372   Sample    T    C        0      0        2 
  11  chr11_52743833     AAsi    T    A        0      0        2 
  11  chr11_52743833     AKia    T    A        0      0        2 
  11  chr11_52743833     AOna    T    A        0      0        2 
  11  chr11_52743833     ASom    T    A        0      0        2 
  11  chr11_52743833     HCab    T    A        1      2        2 
  11  chr11_52743833     HPrz    T    A        1      2        2 
  11  chr11_52743833     ZBoe    T    A        0      0        2 
  11  chr11_52743833     ZGre    T    A        0      0        2 
  11  chr11_52743833     ZHar    T    A        0      0        2 
  11  chr11_52743833   Sample    T    A        0      0        2 
  11  chr11_52746302     AAsi    C    T        0      0        2 
  11  chr11_52746302     AKia    C    T      0.5      1        2 
  11  chr11_52746302     AOna    C    T        0      0        2 
  11  chr11_52746302     ASom    C    T        0      0        2 
  11  chr11_52746302     HCab    C    T        0      0        2 
  11  chr11_52746302     HPrz    C    T        0      0        2 
  11  chr11_52746302     ZBoe    C    T        0      0        2 
  11  chr11_52746302     ZGre    C    T        0      0        2 
  11  chr11_52746302     ZHar    C    T        0      0        2 
  11  chr11_52746302   Sample    C    T        0      0        2 
  11  chr11_52747434     AAsi    C    T      0.5      1        2 
  11  chr11_52747434     AKia    C    T        0      0        2 
  11  chr11_52747434     AOna    C    T        0      0        2 
  11  chr11_52747434     ASom    C    T        0      0        2 
  11  chr11_52747434     HCab    C    T        0      0        2 
  11  chr11_52747434     HPrz    C    T        0      0        2 
  11  chr11_52747434     ZBoe    C    T        0      0        2 
  11  chr11_52747434     ZGre    C    T        0      0        2 
  11  chr11_52747434     ZHar    C    T        0      0        2 
  11  chr11_52747434   Sample    C    T        0      0        2 
  11  chr11_52753203     AAsi    T    C        0      0        2 
  11  chr11_52753203     AKia    T    C        0      0        2 
  11  chr11_52753203     AOna    T    C        0      0        2 
  11  chr11_52753203     ASom    T    C        1      2        2 
  11  chr11_52753203     HCab    T    C        0      0        2 
  11  chr11_52753203     HPrz    T    C        0      0        2 
  11  chr11_52753203     ZBoe    T    C        0      0        2 
  11  chr11_52753203     ZGre    T    C        0      0        2 
  11  chr11_52753203     ZHar    T    C        0      0        2 
  11  chr11_52753203   Sample    T    C        0      0        2 
  11  chr11_52753397     AAsi    C    T        0      0        2 
  11  chr11_52753397     AKia    C    T        1      2        2 
  11  chr11_52753397     AOna    C    T        0      0        2 
  11  chr11_52753397     ASom    C    T        0      0        2 
  11  chr11_52753397     HCab    C    T        0      0        2 
  11  chr11_52753397     HPrz    C    T        0      0        2 
  11  chr11_52753397     ZBoe    C    T        0      0        2 
  11  chr11_52753397     ZGre    C    T        0      0        2 
  11  chr11_52753397     ZHar    C    T        0      0        2 
  11  chr11_52753397   Sample    C    T        0      0        2 
  11  chr11_52758367     AAsi    C    G        0      0        2 
  11  chr11_52758367     AKia    C    G        0      0        2 
  11  chr11_52758367     AOna    C    G        0      0        2 
  11  chr11_52758367     ASom    C    G        0      0        2 
  11  chr11_52758367     HCab    C    G        0      0        2 
  11  chr11_52758367     HPrz    C    G        0      0        2 
  11  chr11_52758367     ZBoe    C    G        0      0        2 
  11  chr11_52758367     ZGre    C    G        1      2        2 
  11  chr11_52758367     ZHar    C    G        0      0        2 
  11  chr11_52758367   Sample    C    G        0      0        2 
  11  chr11_52767462     AAsi    T    C        0      0        2 
  11  chr11_52767462     AKia    T    C        0      0        2 
  11  chr11_52767462     AOna    T    C        0      0        2 
  11  chr11_52767462     ASom    T    C        0      0        2 
  11  chr11_52767462     HCab    T    C        0      0        2 
  11  chr11_52767462     HPrz    T    C      0.5      1        2 
  11  chr11_52767462     ZBoe    T    C        0      0        2 
  11  chr11_52767462     ZGre    T    C        0      0        2 
  11  chr11_52767462     ZHar    T    C        0      0        2 
  11  chr11_52767462   Sample    T    C        0      0        2 
  11  chr11_52770674     AAsi    T    C        0      0        2 
  11  chr11_52770674     AKia    T    C        0      0        2 
  11  chr11_52770674     AOna    T    C        0      0        2 
  11  chr11_52770674     ASom    T    C        0      0        2 
  11  chr11_52770674     HCab    T    C        1      2        2 
  11  chr11_52770674     HPrz    T    C        1      2        2 
  11  chr11_52770674     ZBoe    T    C        0      0        2 
  11  chr11_52770674     ZGre    T    C        0      0        2 
  11  chr11_52770674     ZHar    T    C        0      0        2 
  11  chr11_52770674   Sample    T    C        0      0        2 
  11  chr11_52790450     AAsi    C    T        0      0        2 
  11  chr11_52790450     AKia    C    T        0      0        2 
  11  chr11_52790450     AOna    C    T        0      0        2 
  11  chr11_52790450     ASom    C    T        0      0        2 
  11  chr11_52790450     HCab    C    T        1      2        2 
  11  chr11_52790450     HPrz    C    T        1      2        2 
  11  chr11_52790450     ZBoe    C    T        0      0        2 
  11  chr11_52790450     ZGre    C    T        0      0        2 
  11  chr11_52790450     ZHar    C    T        0      0        2 
  11  chr11_52790450   Sample    C    T        0      0        2 
  11  chr11_52790576     AAsi    C    A        1      2        2 
  11  chr11_52790576     AKia    C    A        0      0        2 
  11  chr11_52790576     AOna    C    A        0      0        2 
  11  chr11_52790576     ASom    C    A        1      2        2 
  11  chr11_52790576     HCab    C    A        0      0        2 
  11  chr11_52790576     HPrz    C    A        0      0        2 
  11  chr11_52790576     ZBoe    C    A        0      0        2 
  11  chr11_52790576     ZGre    C    A        0      0        2 
  11  chr11_52790576     ZHar    C    A        0      0        2 
  11  chr11_52790576   Sample    C    A        1      2        2 
  11  chr11_52800094     AAsi    A    G        0      0        2 
  11  chr11_52800094     AKia    A    G        0      0        2 
  11  chr11_52800094     AOna    A    G        0      0        2 
  11  chr11_52800094     ASom    A    G        1      2        2 
  11  chr11_52800094     HCab    A    G        0      0        2 
  11  chr11_52800094     HPrz    A    G        0      0        2 
  11  chr11_52800094     ZBoe    A    G        0      0        2 
  11  chr11_52800094     ZGre    A    G        0      0        2 
  11  chr11_52800094     ZHar    A    G        0      0        2 
  11  chr11_52800094   Sample    A    G        0      0        2 
  11  chr11_52802254     AAsi    C    T        0      0        2 
  11  chr11_52802254     AKia    C    T        0      0        2 
  11  chr11_52802254     AOna    C    T        0      0        2 
  11  chr11_52802254     ASom    C    T        0      0        2 
  11  chr11_52802254     HCab    C    T        1      2        2 
  11  chr11_52802254     HPrz    C    T        1      2        2 
  11  chr11_52802254     ZBoe    C    T        0      0        2 
  11  chr11_52802254     ZGre    C    T        0      0        2 
  11  chr11_52802254     ZHar    C    T        0      0        2 
  11  chr11_52802254   Sample    C    T        0      0        2 
  11  chr11_52802666     AAsi    G    A        0      0        2 
  11  chr11_52802666     AKia    G    A        0      0        2 
  11  chr11_52802666     AOna    G    A        0      0        2 
  11  chr11_52802666     ASom    G    A        0      0        2 
  11  chr11_52802666     HCab    G    A        1      2        2 
  11  chr11_52802666     HPrz    G    A        1      2        2 
  11  chr11_52802666     ZBoe    G    A        0      0        2 
  11  chr11_52802666     ZGre    G    A        0      0        2 
  11  chr11_52802666     ZHar    G    A        0      0        2 
  11  chr11_52802666   Sample    G    A        0      0        2 
  11  chr11_52804030     AAsi    T    C        0      0        2 
  11  chr11_52804030     AKia    T    C        0      0        2 
  11  chr11_52804030     AOna    T    C        0      0        2 
  11  chr11_52804030     ASom    T    C        0      0        2 
  11  chr11_52804030     HCab    T    C        1      2        2 
  11  chr11_52804030     HPrz    T    C        1      2        2 
  11  chr11_52804030     ZBoe    T    C        0      0        2 
  11  chr11_52804030     ZGre    T    C        0      0        2 
  11  chr11_52804030     ZHar    T    C        0      0        2 
  11  chr11_52804030   Sample    T    C        0      0        2 
  11  chr11_52804964     AAsi    T    C        0      0        2 
  11  chr11_52804964     AKia    T    C        0      0        2 
  11  chr11_52804964     AOna    T    C        0      0        2 
  11  chr11_52804964     ASom    T    C        0      0        2 
  11  chr11_52804964     HCab    T    C        0      0        2 
  11  chr11_52804964     HPrz    T    C        0      0        2 
  11  chr11_52804964     ZBoe    T    C        0      0        2 
  11  chr11_52804964     ZGre    T    C        0      0        2 
  11  chr11_52804964     ZHar    T    C        1      2        2 
  11  chr11_52804964   Sample    T    C        0      0        2 
  11  chr11_52807128     AAsi    A    G        0      0        2 
  11  chr11_52807128     AKia    A    G        0      0        2 
  11  chr11_52807128     AOna    A    G        0      0        2 
  11  chr11_52807128     ASom    A    G        0      0        2 
  11  chr11_52807128     HCab    A    G        0      0        2 
  11  chr11_52807128     HPrz    A    G        0      0        2 
  11  chr11_52807128     ZBoe    A    G        0      0        2 
  11  chr11_52807128     ZGre    A    G        0      0        2 
  11  chr11_52807128     ZHar    A    G      0.5      1        2 
  11  chr11_52807128   Sample    A    G        0      0        2 
  11  chr11_52809586     AAsi    G    T        0      0        2 
  11  chr11_52809586     AKia    G    T        0      0        2 
  11  chr11_52809586     AOna    G    T        0      0        2 
  11  chr11_52809586     ASom    G    T        0      0        2 
  11  chr11_52809586     HCab    G    T        0      0        2 
  11  chr11_52809586     HPrz    G    T        0      0        2 
  11  chr11_52809586     ZBoe    G    T        0      0        2 
  11  chr11_52809586     ZGre    G    T        1      2        2 
  11  chr11_52809586     ZHar    G    T        0      0        2 
  11  chr11_52809586   Sample    G    T        0      0        2 
  11  chr11_52809688     AAsi    G    A        0      0        2 
  11  chr11_52809688     AKia    G    A        0      0        2 
  11  chr11_52809688     AOna    G    A        0      0        2 
  11  chr11_52809688     ASom    G    A        0      0        2 
  11  chr11_52809688     HCab    G    A        0      0        2 
  11  chr11_52809688     HPrz    G    A        0      0        2 
  11  chr11_52809688     ZBoe    G    A        0      0        2 
  11  chr11_52809688     ZGre    G    A        0      0        2 
  11  chr11_52809688     ZHar    G    A      0.5      1        2 
  11  chr11_52809688   Sample    G    A        0      0        2 
  11  chr11_52817532     AAsi    G    A        0      0        2 
  11  chr11_52817532     AKia    G    A        0      0        2 
  11  chr11_52817532     AOna    G    A        0      0        2 
  11  chr11_52817532     ASom    G    A        0      0        2 
  11  chr11_52817532     HCab    G    A        1      2        2 
  11  chr11_52817532     HPrz    G    A        1      2        2 
  11  chr11_52817532     ZBoe    G    A        0      0        2 
  11  chr11_52817532     ZGre    G    A        0      0        2 
  11  chr11_52817532     ZHar    G    A        0      0        2 
  11  chr11_52817532   Sample    G    A        0      0        2 
  11  chr11_52820062     AAsi    C    T        0      0        2 
  11  chr11_52820062     AKia    C    T        0      0        2 
  11  chr11_52820062     AOna    C    T        0      0        2 
  11  chr11_52820062     ASom    C    T        0      0        2 
  11  chr11_52820062     HCab    C    T        1      2        2 
  11  chr11_52820062     HPrz    C    T        1      2        2 
  11  chr11_52820062     ZBoe    C    T        0      0        2 
  11  chr11_52820062     ZGre    C    T        0      0        2 
  11  chr11_52820062     ZHar    C    T        0      0        2 
  11  chr11_52820062   Sample    C    T        0      0        2 
  11  chr11_52840626     AAsi    A    G        0      0        2 
  11  chr11_52840626     AKia    A    G        0      0        2 
  11  chr11_52840626     AOna    A    G        0      0        2 
  11  chr11_52840626     ASom    A    G        0      0        2 
  11  chr11_52840626     HCab    A    G        1      2        2 
  11  chr11_52840626     HPrz    A    G        1      2        2 
  11  chr11_52840626     ZBoe    A    G        0      0        2 
  11  chr11_52840626     ZGre    A    G        0      0        2 
  11  chr11_52840626     ZHar    A    G        0      0        2 
  11  chr11_52840626   Sample    A    G        0      0        2 
  11  chr11_52847023     AAsi    C    G        0      0        2 
  11  chr11_52847023     AKia    C    G        0      0        2 
  11  chr11_52847023     AOna    C    G        0      0        2 
  11  chr11_52847023     ASom    C    G        0      0        2 
  11  chr11_52847023     HCab    C    G        0      0        2 
  11  chr11_52847023     HPrz    C    G        0      0        2 
  11  chr11_52847023     ZBoe    C    G      0.5      1        2 
  11  chr11_52847023     ZGre    C    G        0      0        2 
  11  chr11_52847023     ZHar    C    G        0      0        2 
  11  chr11_52847023   Sample    C    G        0      0        2 
  11  chr11_52847742     AAsi    C    A        0      0        2 
  11  chr11_52847742     AKia    C    A        0      0        2 
  11  chr11_52847742     AOna    C    A        0      0        2 
  11  chr11_52847742     ASom    C    A        0      0        2 
  11  chr11_52847742     HCab    C    A        1      2        2 
  11  chr11_52847742     HPrz    C    A        1      2        2 
  11  chr11_52847742     ZBoe    C    A        0      0        2 
  11  chr11_52847742     ZGre    C    A        0      0        2 
  11  chr11_52847742     ZHar    C    A        0      0        2 
  11  chr11_52847742   Sample    C    A        0      0        2 
  11  chr11_52849614     AAsi    A    G        0      0        2 
  11  chr11_52849614     AKia    A    G        0      0        2 
  11  chr11_52849614     AOna    A    G        0      0        2 
  11  chr11_52849614     ASom    A    G        0      0        2 
  11  chr11_52849614     HCab    A    G        0      0        2 
  11  chr11_52849614     HPrz    A    G        0      0        2 
  11  chr11_52849614     ZBoe    A    G        0      0        2 
  11  chr11_52849614     ZGre    A    G        0      0        2 
  11  chr11_52849614     ZHar    A    G      0.5      1        2 
  11  chr11_52849614   Sample    A    G        0      0        2 
  11  chr11_52852856     AAsi    A    G        0      0        2 
  11  chr11_52852856     AKia    A    G        0      0        2 
  11  chr11_52852856     AOna    A    G      0.5      1        2 
  11  chr11_52852856     ASom    A    G        0      0        2 
  11  chr11_52852856     HCab    A    G        0      0        2 
  11  chr11_52852856     HPrz    A    G        0      0        2 
  11  chr11_52852856     ZBoe    A    G        0      0        2 
  11  chr11_52852856     ZGre    A    G        0      0        2 
  11  chr11_52852856     ZHar    A    G        0      0        2 
  11  chr11_52852856   Sample    A    G        0      0        2 
  11  chr11_52854729     AAsi    C    T        0      0        2 
  11  chr11_52854729     AKia    C    T        0      0        2 
  11  chr11_52854729     AOna    C    T        0      0        2 
  11  chr11_52854729     ASom    C    T        0      0        2 
  11  chr11_52854729     HCab    C    T        1      2        2 
  11  chr11_52854729     HPrz    C    T        1      2        2 
  11  chr11_52854729     ZBoe    C    T        0      0        2 
  11  chr11_52854729     ZGre    C    T        0      0        2 
  11  chr11_52854729     ZHar    C    T        0      0        2 
  11  chr11_52854729   Sample    C    T        0      0        2 
  11  chr11_52859899     AAsi    T    C        0      0        2 
  11  chr11_52859899     AKia    T    C        0      0        2 
  11  chr11_52859899     AOna    T    C        0      0        2 
  11  chr11_52859899     ASom    T    C        0      0        2 
  11  chr11_52859899     HCab    T    C        0      0        2 
  11  chr11_52859899     HPrz    T    C        0      0        2 
  11  chr11_52859899     ZBoe    T    C        0      0        2 
  11  chr11_52859899     ZGre    T    C        0      0        2 
  11  chr11_52859899     ZHar    T    C      0.5      1        2 
  11  chr11_52859899   Sample    T    C        0      0        2 
  11  chr11_52861476     AAsi    T    C        0      0        2 
  11  chr11_52861476     AKia    T    C        0      0        2 
  11  chr11_52861476     AOna    T    C        0      0        2 
  11  chr11_52861476     ASom    T    C        0      0        2 
  11  chr11_52861476     HCab    T    C        1      2        2 
  11  chr11_52861476     HPrz    T    C        1      2        2 
  11  chr11_52861476     ZBoe    T    C        0      0        2 
  11  chr11_52861476     ZGre    T    C        0      0        2 
  11  chr11_52861476     ZHar    T    C        0      0        2 
  11  chr11_52861476   Sample    T    C        0      0        2 
  11  chr11_52862893     AAsi    T    A        0      0        2 
  11  chr11_52862893     AKia    T    A        0      0        2 
  11  chr11_52862893     AOna    T    A        0      0        2 
  11  chr11_52862893     ASom    T    A        0      0        2 
  11  chr11_52862893     HCab    T    A        1      2        2 
  11  chr11_52862893     HPrz    T    A        1      2        2 
  11  chr11_52862893     ZBoe    T    A        0      0        2 
  11  chr11_52862893     ZGre    T    A        0      0        2 
  11  chr11_52862893     ZHar    T    A        0      0        2 
  11  chr11_52862893   Sample    T    A        0      0        2 
  11  chr11_52863210     AAsi    A    G        0      0        2 
  11  chr11_52863210     AKia    A    G        0      0        2 
  11  chr11_52863210     AOna    A    G        0      0        2 
  11  chr11_52863210     ASom    A    G        0      0        2 
  11  chr11_52863210     HCab    A    G      0.5      1        2 
  11  chr11_52863210     HPrz    A    G        0      0        2 
  11  chr11_52863210     ZBoe    A    G        0      0        2 
  11  chr11_52863210     ZGre    A    G        0      0        2 
  11  chr11_52863210     ZHar    A    G        0      0        2 
  11  chr11_52863210   Sample    A    G        0      0        2 
  11  chr11_52868891     AAsi    G    A        0      0        2 
  11  chr11_52868891     AKia    G    A        0      0        2 
  11  chr11_52868891     AOna    G    A        0      0        2 
  11  chr11_52868891     ASom    G    A        0      0        2 
  11  chr11_52868891     HCab    G    A        1      2        2 
  11  chr11_52868891     HPrz    G    A        1      2        2 
  11  chr11_52868891     ZBoe    G    A        0      0        2 
  11  chr11_52868891     ZGre    G    A        0      0        2 
  11  chr11_52868891     ZHar    G    A        0      0        2 
  11  chr11_52868891   Sample    G    A        0      0        2 
  11  chr11_52869861     AAsi    T    G        0      0        2 
  11  chr11_52869861     AKia    T    G        0      0        2 
  11  chr11_52869861     AOna    T    G        0      0        2 
  11  chr11_52869861     ASom    T    G        0      0        2 
  11  chr11_52869861     HCab    T    G        0      0        2 
  11  chr11_52869861     HPrz    T    G        0      0        2 
  11  chr11_52869861     ZBoe    T    G        0      0        2 
  11  chr11_52869861     ZGre    T    G        0      0        2 
  11  chr11_52869861     ZHar    T    G        1      2        2 
  11  chr11_52869861   Sample    T    G        0      0        2 
  11  chr11_52885834     AAsi    A    G        0      0        2 
  11  chr11_52885834     AKia    A    G      0.5      1        2 
  11  chr11_52885834     AOna    A    G        0      0        2 
  11  chr11_52885834     ASom    A    G        0      0        2 
  11  chr11_52885834     HCab    A    G        0      0        2 
  11  chr11_52885834     HPrz    A    G        0      0        2 
  11  chr11_52885834     ZBoe    A    G        0      0        2 
  11  chr11_52885834     ZGre    A    G        0      0        2 
  11  chr11_52885834     ZHar    A    G        0      0        2 
  11  chr11_52885834   Sample    A    G        0      0        2 
  11  chr11_52892544     AAsi    C    A        0      0        2 
  11  chr11_52892544     AKia    C    A        0      0        2 
  11  chr11_52892544     AOna    C    A        0      0        2 
  11  chr11_52892544     ASom    C    A        0      0        2 
  11  chr11_52892544     HCab    C    A        1      2        2 
  11  chr11_52892544     HPrz    C    A        1      2        2 
  11  chr11_52892544     ZBoe    C    A        0      0        2 
  11  chr11_52892544     ZGre    C    A        0      0        2 
  11  chr11_52892544     ZHar    C    A        0      0        2 
  11  chr11_52892544   Sample    C    A        0      0        2 
  11  chr11_52893235     AAsi    T    G        0      0        2 
  11  chr11_52893235     AKia    T    G        0      0        2 
  11  chr11_52893235     AOna    T    G        0      0        2 
  11  chr11_52893235     ASom    T    G        0      0        2 
  11  chr11_52893235     HCab    T    G        1      2        2 
  11  chr11_52893235     HPrz    T    G        1      2        2 
  11  chr11_52893235     ZBoe    T    G        0      0        2 
  11  chr11_52893235     ZGre    T    G        0      0        2 
  11  chr11_52893235     ZHar    T    G        0      0        2 
  11  chr11_52893235   Sample    T    G        0      0        2 
  11  chr11_52896262     AAsi    G    T        0      0        2 
  11  chr11_52896262     AKia    G    T        0      0        2 
  11  chr11_52896262     AOna    G    T        0      0        2 
  11  chr11_52896262     ASom    G    T        0      0        2 
  11  chr11_52896262     HCab    G    T        1      2        2 
  11  chr11_52896262     HPrz    G    T        1      2        2 
  11  chr11_52896262     ZBoe    G    T        0      0        2 
  11  chr11_52896262     ZGre    G    T        0      0        2 
  11  chr11_52896262     ZHar    G    T        0      0        2 
  11  chr11_52896262   Sample    G    T        0      0        2 
  11  chr11_52909330     AAsi    G    A        0      0        2 
  11  chr11_52909330     AKia    G    A        0      0        2 
  11  chr11_52909330     AOna    G    A        0      0        2 
  11  chr11_52909330     ASom    G    A        0      0        2 
  11  chr11_52909330     HCab    G    A        1      2        2 
  11  chr11_52909330     HPrz    G    A        1      2        2 
  11  chr11_52909330     ZBoe    G    A        0      0        2 
  11  chr11_52909330     ZGre    G    A        0      0        2 
  11  chr11_52909330     ZHar    G    A        0      0        2 
  11  chr11_52909330   Sample    G    A        0      0        2 
  11  chr11_52911132     AAsi    C    G        0      0        2 
  11  chr11_52911132     AKia    C    G        0      0        2 
  11  chr11_52911132     AOna    C    G        0      0        2 
  11  chr11_52911132     ASom    C    G        0      0        2 
  11  chr11_52911132     HCab    C    G        0      0        2 
  11  chr11_52911132     HPrz    C    G      0.5      1        2 
  11  chr11_52911132     ZBoe    C    G        0      0        2 
  11  chr11_52911132     ZGre    C    G        0      0        2 
  11  chr11_52911132     ZHar    C    G        0      0        2 
  11  chr11_52911132   Sample    C    G        0      0        2 
  11  chr11_52919862     AAsi    G    A        0      0        2 
  11  chr11_52919862     AKia    G    A        0      0        2 
  11  chr11_52919862     AOna    G    A      0.5      1        2 
  11  chr11_52919862     ASom    G    A        0      0        2 
  11  chr11_52919862     HCab    G    A        0      0        2 
  11  chr11_52919862     HPrz    G    A        0      0        2 
  11  chr11_52919862     ZBoe    G    A        0      0        2 
  11  chr11_52919862     ZGre    G    A        0      0        2 
  11  chr11_52919862     ZHar    G    A        0      0        2 
  11  chr11_52919862   Sample    G    A        0      0        2 
  11  chr11_52928058     AAsi    A    T        0      0        2 
  11  chr11_52928058     AKia    A    T        0      0        2 
  11  chr11_52928058     AOna    A    T        0      0        2 
  11  chr11_52928058     ASom    A    T        0      0        2 
  11  chr11_52928058     HCab    A    T        0      0        2 
  11  chr11_52928058     HPrz    A    T        1      2        2 
  11  chr11_52928058     ZBoe    A    T        0      0        2 
  11  chr11_52928058     ZGre    A    T        0      0        2 
  11  chr11_52928058     ZHar    A    T        0      0        2 
  11  chr11_52928058   Sample    A    T        0      0        2 
  11  chr11_52937047     AAsi    A    T        0      0        2 
  11  chr11_52937047     AKia    A    T        1      2        2 
  11  chr11_52937047     AOna    A    T        0      0        2 
  11  chr11_52937047     ASom    A    T        0      0        2 
  11  chr11_52937047     HCab    A    T        0      0        2 
  11  chr11_52937047     HPrz    A    T        0      0        2 
  11  chr11_52937047     ZBoe    A    T        0      0        2 
  11  chr11_52937047     ZGre    A    T        0      0        2 
  11  chr11_52937047     ZHar    A    T        0      0        2 
  11  chr11_52937047   Sample    A    T        0      0        2 
  11  chr11_52948997     AAsi    G    A        0      0        2 
  11  chr11_52948997     AKia    G    A        0      0        2 
  11  chr11_52948997     AOna    G    A        0      0        2 
  11  chr11_52948997     ASom    G    A        0      0        2 
  11  chr11_52948997     HCab    G    A        1      2        2 
  11  chr11_52948997     HPrz    G    A        1      2        2 
  11  chr11_52948997     ZBoe    G    A        0      0        2 
  11  chr11_52948997     ZGre    G    A        0      0        2 
  11  chr11_52948997     ZHar    G    A        0      0        2 
  11  chr11_52948997   Sample    G    A        0      0        2 
  11  chr11_52974603     AAsi    C    A        0      0        2 
  11  chr11_52974603     AKia    C    A        0      0        2 
  11  chr11_52974603     AOna    C    A        0      0        2 
  11  chr11_52974603     ASom    C    A        0      0        2 
  11  chr11_52974603     HCab    C    A        0      0        2 
  11  chr11_52974603     HPrz    C    A        0      0        2 
  11  chr11_52974603     ZBoe    C    A      0.5      1        2 
  11  chr11_52974603     ZGre    C    A        0      0        2 
  11  chr11_52974603     ZHar    C    A        1      2        2 
  11  chr11_52974603   Sample    C    A        0      0        2 
  11  chr11_52975243     AAsi    C    A        0      0        2 
  11  chr11_52975243     AKia    C    A        0      0        2 
  11  chr11_52975243     AOna    C    A        0      0        2 
  11  chr11_52975243     ASom    C    A        0      0        2 
  11  chr11_52975243     HCab    C    A        0      0        2 
  11  chr11_52975243     HPrz    C    A        0      0        2 
  11  chr11_52975243     ZBoe    C    A        0      0        2 
  11  chr11_52975243     ZGre    C    A        0      0        2 
  11  chr11_52975243     ZHar    C    A      0.5      1        2 
  11  chr11_52975243   Sample    C    A        0      0        2 
  11  chr11_52977097     AAsi    A    G        0      0        2 
  11  chr11_52977097     AKia    A    G        0      0        2 
  11  chr11_52977097     AOna    A    G        0      0        2 
  11  chr11_52977097     ASom    A    G        0      0        2 
  11  chr11_52977097     HCab    A    G        0      0        2 
  11  chr11_52977097     HPrz    A    G        1      2        2 
  11  chr11_52977097     ZBoe    A    G        0      0        2 
  11  chr11_52977097     ZGre    A    G        0      0        2 
  11  chr11_52977097     ZHar    A    G        0      0        2 
  11  chr11_52977097   Sample    A    G        0      0        2 
  11  chr11_52986960     AAsi    G    C        0      0        2 
  11  chr11_52986960     AKia    G    C        0      0        2 
  11  chr11_52986960     AOna    G    C        0      0        2 
  11  chr11_52986960     ASom    G    C        0      0        2 
  11  chr11_52986960     HCab    G    C        0      0        2 
  11  chr11_52986960     HPrz    G    C        0      0        2 
  11  chr11_52986960     ZBoe    G    C      0.5      1        2 
  11  chr11_52986960     ZGre    G    C        0      0        2 
  11  chr11_52986960     ZHar    G    C        0      0        2 
  11  chr11_52986960   Sample    G    C        0      0        2 
  11  chr11_52991578     AAsi    G    A        0      0        2 
  11  chr11_52991578     AKia    G    A        0      0        2 
  11  chr11_52991578     AOna    G    A        0      0        2 
  11  chr11_52991578     ASom    G    A        0      0        2 
  11  chr11_52991578     HCab    G    A        0      0        2 
  11  chr11_52991578     HPrz    G    A        0      0        2 
  11  chr11_52991578     ZBoe    G    A        0      0        2 
  11  chr11_52991578     ZGre    G    A        0      0        2 
  11  chr11_52991578     ZHar    G    A      0.5      1        2 
  11  chr11_52991578   Sample    G    A        0      0        2 
  11  chr11_52994394     AAsi    T    C        0      0        2 
  11  chr11_52994394     AKia    T    C        0      0        2 
  11  chr11_52994394     AOna    T    C        0      0        2 
  11  chr11_52994394     ASom    T    C        0      0        2 
  11  chr11_52994394     HCab    T    C        0      0        2 
  11  chr11_52994394     HPrz    T    C        0      0        2 
  11  chr11_52994394     ZBoe    T    C      0.5      1        2 
  11  chr11_52994394     ZGre    T    C        0      0        2 
  11  chr11_52994394     ZHar    T    C        0      0        2 
  11  chr11_52994394   Sample    T    C        0      0        2 
  11  chr11_52997438     AAsi    C    G        0      0        2 
  11  chr11_52997438     AKia    C    G        0      0        2 
  11  chr11_52997438     AOna    C    G        0      0        2 
  11  chr11_52997438     ASom    C    G        0      0        2 
  11  chr11_52997438     HCab    C    G        0      0        2 
  11  chr11_52997438     HPrz    C    G        0      0        2 
  11  chr11_52997438     ZBoe    C    G        0      0        2 
  11  chr11_52997438     ZGre    C    G        0      0        2 
  11  chr11_52997438     ZHar    C    G      0.5      1        2 
  11  chr11_52997438   Sample    C    G        0      0        2 
  11  chr11_53004963     AAsi    C    A        0      0        2 
  11  chr11_53004963     AKia    C    A        0      0        2 
  11  chr11_53004963     AOna    C    A      0.5      1        2 
  11  chr11_53004963     ASom    C    A        0      0        2 
  11  chr11_53004963     HCab    C    A        0      0        2 
  11  chr11_53004963     HPrz    C    A        0      0        2 
  11  chr11_53004963     ZBoe    C    A        0      0        2 
  11  chr11_53004963     ZGre    C    A        0      0        2 
  11  chr11_53004963     ZHar    C    A        0      0        2 
  11  chr11_53004963   Sample    C    A        0      0        2 
  11  chr11_53006463     AAsi    G    A        0      0        2 
  11  chr11_53006463     AKia    G    A        0      0        2 
  11  chr11_53006463     AOna    G    A        0      0        2 
  11  chr11_53006463     ASom    G    A        1      2        2 
  11  chr11_53006463     HCab    G    A        0      0        2 
  11  chr11_53006463     HPrz    G    A        0      0        2 
  11  chr11_53006463     ZBoe    G    A        0      0        2 
  11  chr11_53006463     ZGre    G    A        0      0        2 
  11  chr11_53006463     ZHar    G    A        0      0        2 
  11  chr11_53006463   Sample    G    A        0      0        2 
  11  chr11_53016418     AAsi    T    C        0      0        2 
  11  chr11_53016418     AKia    T    C        0      0        2 
  11  chr11_53016418     AOna    T    C      0.5      1        2 
  11  chr11_53016418     ASom    T    C        0      0        2 
  11  chr11_53016418     HCab    T    C        0      0        2 
  11  chr11_53016418     HPrz    T    C        0      0        2 
  11  chr11_53016418     ZBoe    T    C        0      0        2 
  11  chr11_53016418     ZGre    T    C        0      0        2 
  11  chr11_53016418     ZHar    T    C        0      0        2 
  11  chr11_53016418   Sample    T    C        0      0        2 
  11  chr11_53022795     AAsi    G    T        0      0        2 
  11  chr11_53022795     AKia    G    T        1      2        2 
  11  chr11_53022795     AOna    G    T      0.5      1        2 
  11  chr11_53022795     ASom    G    T        0      0        2 
  11  chr11_53022795     HCab    G    T        0      0        2 
  11  chr11_53022795     HPrz    G    T        0      0        2 
  11  chr11_53022795     ZBoe    G    T        0      0        2 
  11  chr11_53022795     ZGre    G    T        0      0        2 
  11  chr11_53022795     ZHar    G    T        0      0        2 
  11  chr11_53022795   Sample    G    T        0      0        2 
  11  chr11_53027457     AAsi    T    C        0      0        2 
  11  chr11_53027457     AKia    T    C        0      0        2 
  11  chr11_53027457     AOna    T    C        0      0        2 
  11  chr11_53027457     ASom    T    C        0      0        2 
  11  chr11_53027457     HCab    T    C        0      0        2 
  11  chr11_53027457     HPrz    T    C        0      0        2 
  11  chr11_53027457     ZBoe    T    C      0.5      1        2 
  11  chr11_53027457     ZGre    T    C        0      0        2 
  11  chr11_53027457     ZHar    T    C        0      0        2 
  11  chr11_53027457   Sample    T    C        0      0        2 
  11  chr11_53046244     AAsi    T    C        0      0        2 
  11  chr11_53046244     AKia    T    C        0      0        2 
  11  chr11_53046244     AOna    T    C        0      0        2 
  11  chr11_53046244     ASom    T    C        0      0        2 
  11  chr11_53046244     HCab    T    C        1      2        2 
  11  chr11_53046244     HPrz    T    C        1      2        2 
  11  chr11_53046244     ZBoe    T    C        0      0        2 
  11  chr11_53046244     ZGre    T    C        0      0        2 
  11  chr11_53046244     ZHar    T    C        0      0        2 
  11  chr11_53046244   Sample    T    C        0      0        2 
  11  chr11_53047536     AAsi    C    T        0      0        2 
  11  chr11_53047536     AKia    C    T        0      0        2 
  11  chr11_53047536     AOna    C    T        0      0        2 
  11  chr11_53047536     ASom    C    T        0      0        2 
  11  chr11_53047536     HCab    C    T        0      0        2 
  11  chr11_53047536     HPrz    C    T        1      2        2 
  11  chr11_53047536     ZBoe    C    T        0      0        2 
  11  chr11_53047536     ZGre    C    T        0      0        2 
  11  chr11_53047536     ZHar    C    T        0      0        2 
  11  chr11_53047536   Sample    C    T        0      0        2 
  11  chr11_53051731     AAsi    G    T        0      0        2 
  11  chr11_53051731     AKia    G    T        0      0        2 
  11  chr11_53051731     AOna    G    T        0      0        2 
  11  chr11_53051731     ASom    G    T        0      0        2 
  11  chr11_53051731     HCab    G    T        0      0        2 
  11  chr11_53051731     HPrz    G    T        0      0        2 
  11  chr11_53051731     ZBoe    G    T      0.5      1        2 
  11  chr11_53051731     ZGre    G    T        1      2        2 
  11  chr11_53051731     ZHar    G    T        0      0        2 
  11  chr11_53051731   Sample    G    T        0      0        2 
  11  chr11_53060892     AAsi    C    T        0      0        2 
  11  chr11_53060892     AKia    C    T        0      0        2 
  11  chr11_53060892     AOna    C    T        0      0        2 
  11  chr11_53060892     ASom    C    T        0      0        2 
  11  chr11_53060892     HCab    C    T        0      0        2 
  11  chr11_53060892     HPrz    C    T        0      0        2 
  11  chr11_53060892     ZBoe    C    T      0.5      1        2 
  11  chr11_53060892     ZGre    C    T        0      0        2 
  11  chr11_53060892     ZHar    C    T        0      0        2 
  11  chr11_53060892   Sample    C    T        0      0        2 
  11  chr11_53070263     AAsi    C    T        0      0        2 
  11  chr11_53070263     AKia    C    T        0      0        2 
  11  chr11_53070263     AOna    C    T      0.5      1        2 
  11  chr11_53070263     ASom    C    T        0      0        2 
  11  chr11_53070263     HCab    C    T        0      0        2 
  11  chr11_53070263     HPrz    C    T        0      0        2 
  11  chr11_53070263     ZBoe    C    T        0      0        2 
  11  chr11_53070263     ZGre    C    T        0      0        2 
  11  chr11_53070263     ZHar    C    T        0      0        2 
  11  chr11_53070263   Sample    C    T        0      0        2 
  11  chr11_53073767     AAsi    A    G        0      0        2 
  11  chr11_53073767     AKia    A    G        0      0        2 
  11  chr11_53073767     AOna    A    G        0      0        2 
  11  chr11_53073767     ASom    A    G        0      0        2 
  11  chr11_53073767     HCab    A    G        1      2        2 
  11  chr11_53073767     HPrz    A    G        1      2        2 
  11  chr11_53073767     ZBoe    A    G        0      0        2 
  11  chr11_53073767     ZGre    A    G        0      0        2 
  11  chr11_53073767     ZHar    A    G        0      0        2 
  11  chr11_53073767   Sample    A    G        0      0        2 
  11  chr11_53074138     AAsi    A    C        0      0        2 
  11  chr11_53074138     AKia    A    C      0.5      1        2 
  11  chr11_53074138     AOna    A    C        0      0        2 
  11  chr11_53074138     ASom    A    C        0      0        2 
  11  chr11_53074138     HCab    A    C        0      0        2 
  11  chr11_53074138     HPrz    A    C        0      0        2 
  11  chr11_53074138     ZBoe    A    C        0      0        2 
  11  chr11_53074138     ZGre    A    C        0      0        2 
  11  chr11_53074138     ZHar    A    C        0      0        2 
  11  chr11_53074138   Sample    A    C        0      0        2 
  11  chr11_53075020     AAsi    T    C        0      0        2 
  11  chr11_53075020     AKia    T    C        0      0        2 
  11  chr11_53075020     AOna    T    C        0      0        2 
  11  chr11_53075020     ASom    T    C        0      0        2 
  11  chr11_53075020     HCab    T    C        0      0        2 
  11  chr11_53075020     HPrz    T    C        1      2        2 
  11  chr11_53075020     ZBoe    T    C        0      0        2 
  11  chr11_53075020     ZGre    T    C        0      0        2 
  11  chr11_53075020     ZHar    T    C        0      0        2 
  11  chr11_53075020   Sample    T    C        0      0        2 
  11  chr11_53077256     AAsi    A    G        0      0        2 
  11  chr11_53077256     AKia    A    G        0      0        2 
  11  chr11_53077256     AOna    A    G        0      0        2 
  11  chr11_53077256     ASom    A    G        0      0        2 
  11  chr11_53077256     HCab    A    G        1      2        2 
  11  chr11_53077256     HPrz    A    G        1      2        2 
  11  chr11_53077256     ZBoe    A    G        0      0        2 
  11  chr11_53077256     ZGre    A    G        0      0        2 
  11  chr11_53077256     ZHar    A    G        0      0        2 
  11  chr11_53077256   Sample    A    G        0      0        2 
  11  chr11_53078999     AAsi    G    C        0      0        2 
  11  chr11_53078999     AKia    G    C        0      0        2 
  11  chr11_53078999     AOna    G    C        0      0        2 
  11  chr11_53078999     ASom    G    C        0      0        2 
  11  chr11_53078999     HCab    G    C        0      0        2 
  11  chr11_53078999     HPrz    G    C        0      0        2 
  11  chr11_53078999     ZBoe    G    C        0      0        2 
  11  chr11_53078999     ZGre    G    C        0      0        2 
  11  chr11_53078999     ZHar    G    C        1      2        2 
  11  chr11_53078999   Sample    G    C        0      0        2 
  11  chr11_53083891     AAsi    A    G      0.5      1        2 
  11  chr11_53083891     AKia    A    G        0      0        2 
  11  chr11_53083891     AOna    A    G        0      0        2 
  11  chr11_53083891     ASom    A    G        0      0        2 
  11  chr11_53083891     HCab    A    G        0      0        2 
  11  chr11_53083891     HPrz    A    G        0      0        2 
  11  chr11_53083891     ZBoe    A    G        0      0        2 
  11  chr11_53083891     ZGre    A    G        0      0        2 
  11  chr11_53083891     ZHar    A    G        0      0        2 
  11  chr11_53083891   Sample    A    G        0      0        2 
  11  chr11_53086393     AAsi    G    C        0      0        2 
  11  chr11_53086393     AKia    G    C        0      0        2 
  11  chr11_53086393     AOna    G    C        0      0        2 
  11  chr11_53086393     ASom    G    C        0      0        2 
  11  chr11_53086393     HCab    G    C        1      2        2 
  11  chr11_53086393     HPrz    G    C        1      2        2 
  11  chr11_53086393     ZBoe    G    C        0      0        2 
  11  chr11_53086393     ZGre    G    C        0      0        2 
  11  chr11_53086393     ZHar    G    C        0      0        2 
  11  chr11_53086393   Sample    G    C        0      0        2 
  11  chr11_53090061     AAsi    A    G        0      0        2 
  11  chr11_53090061     AKia    A    G        0      0        2 
  11  chr11_53090061     AOna    A    G      0.5      1        2 
  11  chr11_53090061     ASom    A    G        0      0        2 
  11  chr11_53090061     HCab    A    G        0      0        2 
  11  chr11_53090061     HPrz    A    G        0      0        2 
  11  chr11_53090061     ZBoe    A    G        0      0        2 
  11  chr11_53090061     ZGre    A    G        0      0        2 
  11  chr11_53090061     ZHar    A    G        0      0        2 
  11  chr11_53090061   Sample    A    G        0      0        2 
  11  chr11_53091432     AAsi    C    A        0      0        2 
  11  chr11_53091432     AKia    C    A        0      0        2 
  11  chr11_53091432     AOna    C    A        0      0        2 
  11  chr11_53091432     ASom    C    A        0      0        2 
  11  chr11_53091432     HCab    C    A        1      2        2 
  11  chr11_53091432     HPrz    C    A        1      2        2 
  11  chr11_53091432     ZBoe    C    A        0      0        2 
  11  chr11_53091432     ZGre    C    A        0      0        2 
  11  chr11_53091432     ZHar    C    A        0      0        2 
  11  chr11_53091432   Sample    C    A        0      0        2 
  11  chr11_53106074     AAsi    C    T        0      0        2 
  11  chr11_53106074     AKia    C    T        0      0        2 
  11  chr11_53106074     AOna    C    T        0      0        2 
  11  chr11_53106074     ASom    C    T        0      0        2 
  11  chr11_53106074     HCab    C    T        1      2        2 
  11  chr11_53106074     HPrz    C    T        1      2        2 
  11  chr11_53106074     ZBoe    C    T        0      0        2 
  11  chr11_53106074     ZGre    C    T        0      0        2 
  11  chr11_53106074     ZHar    C    T        0      0        2 
  11  chr11_53106074   Sample    C    T        0      0        2 
  11  chr11_53106378     AAsi    T    C        0      0        2 
  11  chr11_53106378     AKia    T    C        0      0        2 
  11  chr11_53106378     AOna    T    C        0      0        2 
  11  chr11_53106378     ASom    T    C        0      0        2 
  11  chr11_53106378     HCab    T    C        0      0        2 
  11  chr11_53106378     HPrz    T    C        0      0        2 
  11  chr11_53106378     ZBoe    T    C        1      2        2 
  11  chr11_53106378     ZGre    T    C        0      0        2 
  11  chr11_53106378     ZHar    T    C        0      0        2 
  11  chr11_53106378   Sample    T    C        0      0        2 
  11  chr11_53109525     AAsi    G    T        0      0        2 
  11  chr11_53109525     AKia    G    T        0      0        2 
  11  chr11_53109525     AOna    G    T        0      0        2 
  11  chr11_53109525     ASom    G    T        0      0        2 
  11  chr11_53109525     HCab    G    T        1      2        2 
  11  chr11_53109525     HPrz    G    T        1      2        2 
  11  chr11_53109525     ZBoe    G    T        0      0        2 
  11  chr11_53109525     ZGre    G    T        0      0        2 
  11  chr11_53109525     ZHar    G    T        0      0        2 
  11  chr11_53109525   Sample    G    T        0      0        2 
  11  chr11_53112035     AAsi    C    A        0      0        2 
  11  chr11_53112035     AKia    C    A        0      0        2 
  11  chr11_53112035     AOna    C    A        0      0        2 
  11  chr11_53112035     ASom    C    A        0      0        2 
  11  chr11_53112035     HCab    C    A      0.5      1        2 
  11  chr11_53112035     HPrz    C    A        1      2        2 
  11  chr11_53112035     ZBoe    C    A        0      0        2 
  11  chr11_53112035     ZGre    C    A        0      0        2 
  11  chr11_53112035     ZHar    C    A        0      0        2 
  11  chr11_53112035   Sample    C    A        0      0        2 
  11  chr11_53118561     AAsi    A    G        0      0        2 
  11  chr11_53118561     AKia    A    G        1      2        2 
  11  chr11_53118561     AOna    A    G        0      0        2 
  11  chr11_53118561     ASom    A    G        0      0        2 
  11  chr11_53118561     HCab    A    G        0      0        2 
  11  chr11_53118561     HPrz    A    G        0      0        2 
  11  chr11_53118561     ZBoe    A    G        0      0        2 
  11  chr11_53118561     ZGre    A    G        0      0        2 
  11  chr11_53118561     ZHar    A    G        0      0        2 
  11  chr11_53118561   Sample    A    G        0      0        2 
  11  chr11_53121955     AAsi    A    G        0      0        2 
  11  chr11_53121955     AKia    A    G        0      0        2 
  11  chr11_53121955     AOna    A    G        0      0        2 
  11  chr11_53121955     ASom    A    G        0      0        2 
  11  chr11_53121955     HCab    A    G        1      2        2 
  11  chr11_53121955     HPrz    A    G        0      0        2 
  11  chr11_53121955     ZBoe    A    G        0      0        2 
  11  chr11_53121955     ZGre    A    G        0      0        2 
  11  chr11_53121955     ZHar    A    G        0      0        2 
  11  chr11_53121955   Sample    A    G        0      0        2 
  11  chr11_53123905     AAsi    A    G        0      0        2 
  11  chr11_53123905     AKia    A    G        0      0        2 
  11  chr11_53123905     AOna    A    G        0      0        2 
  11  chr11_53123905     ASom    A    G        0      0        2 
  11  chr11_53123905     HCab    A    G        1      2        2 
  11  chr11_53123905     HPrz    A    G        1      2        2 
  11  chr11_53123905     ZBoe    A    G        0      0        2 
  11  chr11_53123905     ZGre    A    G        0      0        2 
  11  chr11_53123905     ZHar    A    G        0      0        2 
  11  chr11_53123905   Sample    A    G        0      0        2 
  11  chr11_53126929     AAsi    C    T        0      0        2 
  11  chr11_53126929     AKia    C    T        0      0        2 
  11  chr11_53126929     AOna    C    T        0      0        2 
  11  chr11_53126929     ASom    C    T        0      0        2 
  11  chr11_53126929     HCab    C    T        0      0        2 
  11  chr11_53126929     HPrz    C    T        0      0        2 
  11  chr11_53126929     ZBoe    C    T      0.5      1        2 
  11  chr11_53126929     ZGre    C    T        0      0        2 
  11  chr11_53126929     ZHar    C    T        0      0        2 
  11  chr11_53126929   Sample    C    T        0      0        2 
  11  chr11_53131149     AAsi    C    T        0      0        2 
  11  chr11_53131149     AKia    C    T        0      0        2 
  11  chr11_53131149     AOna    C    T        0      0        2 
  11  chr11_53131149     ASom    C    T        0      0        2 
  11  chr11_53131149     HCab    C    T        0      0        2 
  11  chr11_53131149     HPrz    C    T        0      0        2 
  11  chr11_53131149     ZBoe    C    T      0.5      1        2 
  11  chr11_53131149     ZGre    C    T        0      0        2 
  11  chr11_53131149     ZHar    C    T        0      0        2 
  11  chr11_53131149   Sample    C    T        0      0        2 
  11  chr11_53136399     AAsi    T    C        0      0        2 
  11  chr11_53136399     AKia    T    C        0      0        2 
  11  chr11_53136399     AOna    T    C        0      0        2 
  11  chr11_53136399     ASom    T    C        0      0        2 
  11  chr11_53136399     HCab    T    C        0      0        2 
  11  chr11_53136399     HPrz    T    C        1      2        2 
  11  chr11_53136399     ZBoe    T    C      0.5      1        2 
  11  chr11_53136399     ZGre    T    C        0      0        2 
  11  chr11_53136399     ZHar    T    C        0      0        2 
  11  chr11_53136399   Sample    T    C        0      0        2 
  11  chr11_53138257     AAsi    T    C        0      0        2 
  11  chr11_53138257     AKia    T    C        0      0        2 
  11  chr11_53138257     AOna    T    C      0.5      1        2 
  11  chr11_53138257     ASom    T    C        0      0        2 
  11  chr11_53138257     HCab    T    C        0      0        2 
  11  chr11_53138257     HPrz    T    C        0      0        2 
  11  chr11_53138257     ZBoe    T    C        0      0        2 
  11  chr11_53138257     ZGre    T    C        0      0        2 
  11  chr11_53138257     ZHar    T    C        0      0        2 
  11  chr11_53138257   Sample    T    C        0      0        2 
  11  chr11_53141001     AAsi    A    C        0      0        2 
  11  chr11_53141001     AKia    A    C        0      0        2 
  11  chr11_53141001     AOna    A    C        0      0        2 
  11  chr11_53141001     ASom    A    C        0      0        2 
  11  chr11_53141001     HCab    A    C        0      0        2 
  11  chr11_53141001     HPrz    A    C        1      2        2 
  11  chr11_53141001     ZBoe    A    C        0      0        2 
  11  chr11_53141001     ZGre    A    C        0      0        2 
  11  chr11_53141001     ZHar    A    C        0      0        2 
  11  chr11_53141001   Sample    A    C        0      0        2 
  11  chr11_53141809     AAsi    C    T        0      0        2 
  11  chr11_53141809     AKia    C    T        0      0        2 
  11  chr11_53141809     AOna    C    T        0      0        2 
  11  chr11_53141809     ASom    C    T        0      0        2 
  11  chr11_53141809     HCab    C    T        0      0        2 
  11  chr11_53141809     HPrz    C    T        0      0        2 
  11  chr11_53141809     ZBoe    C    T        0      0        2 
  11  chr11_53141809     ZGre    C    T        1      2        2 
  11  chr11_53141809     ZHar    C    T        0      0        2 
  11  chr11_53141809   Sample    C    T        0      0        2 
  11  chr11_53148051     AAsi    C    T        0      0        2 
  11  chr11_53148051     AKia    C    T        0      0        2 
  11  chr11_53148051     AOna    C    T        0      0        2 
  11  chr11_53148051     ASom    C    T        0      0        2 
  11  chr11_53148051     HCab    C    T        0      0        2 
  11  chr11_53148051     HPrz    C    T        0      0        2 
  11  chr11_53148051     ZBoe    C    T        0      0        2 
  11  chr11_53148051     ZGre    C    T      0.5      1        2 
  11  chr11_53148051     ZHar    C    T        0      0        2 
  11  chr11_53148051   Sample    C    T        0      0        2 
  11  chr11_53151342     AAsi    A    G        0      0        2 
  11  chr11_53151342     AKia    A    G        0      0        2 
  11  chr11_53151342     AOna    A    G        0      0        2 
  11  chr11_53151342     ASom    A    G        0      0        2 
  11  chr11_53151342     HCab    A    G        1      2        2 
  11  chr11_53151342     HPrz    A    G        0      0        2 
  11  chr11_53151342     ZBoe    A    G        0      0        2 
  11  chr11_53151342     ZGre    A    G        0      0        2 
  11  chr11_53151342     ZHar    A    G        0      0        2 
  11  chr11_53151342   Sample    A    G        0      0        2 
  11  chr11_53155258     AAsi    G    A        0      0        2 
  11  chr11_53155258     AKia    G    A        0      0        2 
  11  chr11_53155258     AOna    G    A        0      0        2 
  11  chr11_53155258     ASom    G    A        0      0        2 
  11  chr11_53155258     HCab    G    A        0      0        2 
  11  chr11_53155258     HPrz    G    A        1      2        2 
  11  chr11_53155258     ZBoe    G    A        0      0        2 
  11  chr11_53155258     ZGre    G    A        0      0        2 
  11  chr11_53155258     ZHar    G    A        0      0        2 
  11  chr11_53155258   Sample    G    A        0      0        2 
  11  chr11_53157328     AAsi    C    A      0.5      1        2 
  11  chr11_53157328     AKia    C    A        1      2        2 
  11  chr11_53157328     AOna    C    A        0      0        2 
  11  chr11_53157328     ASom    C    A        1      2        2 
  11  chr11_53157328     HCab    C    A        0      0        2 
  11  chr11_53157328     HPrz    C    A        0      0        2 
  11  chr11_53157328     ZBoe    C    A        0      0        2 
  11  chr11_53157328     ZGre    C    A        0      0        2 
  11  chr11_53157328     ZHar    C    A        0      0        2 
  11  chr11_53157328   Sample    C    A        0      0        2 
  11  chr11_53158318     AAsi    C    T        0      0        2 
  11  chr11_53158318     AKia    C    T        0      0        2 
  11  chr11_53158318     AOna    C    T        0      0        2 
  11  chr11_53158318     ASom    C    T        0      0        2 
  11  chr11_53158318     HCab    C    T      0.5      1        2 
  11  chr11_53158318     HPrz    C    T        0      0        2 
  11  chr11_53158318     ZBoe    C    T        0      0        2 
  11  chr11_53158318     ZGre    C    T        0      0        2 
  11  chr11_53158318     ZHar    C    T        0      0        2 
  11  chr11_53158318   Sample    C    T        0      0        2 
  11  chr11_53158631     AAsi    G    A        0      0        2 
  11  chr11_53158631     AKia    G    A        0      0        2 
  11  chr11_53158631     AOna    G    A        0      0        2 
  11  chr11_53158631     ASom    G    A        0      0        2 
  11  chr11_53158631     HCab    G    A        0      0        2 
  11  chr11_53158631     HPrz    G    A        0      0        2 
  11  chr11_53158631     ZBoe    G    A        0      0        2 
  11  chr11_53158631     ZGre    G    A        1      2        2 
  11  chr11_53158631     ZHar    G    A        0      0        2 
  11  chr11_53158631   Sample    G    A        0      0        2 
  11  chr11_53159592     AAsi    T    G        0      0        2 
  11  chr11_53159592     AKia    T    G        1      2        2 
  11  chr11_53159592     AOna    T    G      0.5      1        2 
  11  chr11_53159592     ASom    T    G        0      0        2 
  11  chr11_53159592     HCab    T    G        0      0        2 
  11  chr11_53159592     HPrz    T    G        0      0        2 
  11  chr11_53159592     ZBoe    T    G        0      0        2 
  11  chr11_53159592     ZGre    T    G        0      0        2 
  11  chr11_53159592     ZHar    T    G        0      0        2 
  11  chr11_53159592   Sample    T    G        0      0        2 
  11  chr11_53165872     AAsi    A    G        0      0        2 
  11  chr11_53165872     AKia    A    G      0.5      1        2 
  11  chr11_53165872     AOna    A    G        0      0        2 
  11  chr11_53165872     ASom    A    G        0      0        2 
  11  chr11_53165872     HCab    A    G        0      0        2 
  11  chr11_53165872     HPrz    A    G        0      0        2 
  11  chr11_53165872     ZBoe    A    G        0      0        2 
  11  chr11_53165872     ZGre    A    G        0      0        2 
  11  chr11_53165872     ZHar    A    G        0      0        2 
  11  chr11_53165872   Sample    A    G        0      0        2 
  11  chr11_53186222     AAsi    T    C        1      2        2 
  11  chr11_53186222     AKia    T    C        0      0        2 
  11  chr11_53186222     AOna    T    C        0      0        2 
  11  chr11_53186222     ASom    T    C        0      0        2 
  11  chr11_53186222     HCab    T    C        0      0        2 
  11  chr11_53186222     HPrz    T    C        0      0        2 
  11  chr11_53186222     ZBoe    T    C        0      0        2 
  11  chr11_53186222     ZGre    T    C        0      0        2 
  11  chr11_53186222     ZHar    T    C        0      0        2 
  11  chr11_53186222   Sample    T    C        1      2        2 
  11  chr11_53192816     AAsi    C    A        0      0        2 
  11  chr11_53192816     AKia    C    A        0      0        2 
  11  chr11_53192816     AOna    C    A        0      0        2 
  11  chr11_53192816     ASom    C    A        0      0        2 
  11  chr11_53192816     HCab    C    A        1      2        2 
  11  chr11_53192816     HPrz    C    A        1      2        2 
  11  chr11_53192816     ZBoe    C    A        0      0        2 
  11  chr11_53192816     ZGre    C    A        0      0        2 
  11  chr11_53192816     ZHar    C    A        0      0        2 
  11  chr11_53192816   Sample    C    A        0      0        2 
  11  chr11_53194819     AAsi    G    C        0      0        2 
  11  chr11_53194819     AKia    G    C        0      0        2 
  11  chr11_53194819     AOna    G    C        0      0        2 
  11  chr11_53194819     ASom    G    C        0      0        2 
  11  chr11_53194819     HCab    G    C        1      2        2 
  11  chr11_53194819     HPrz    G    C        1      2        2 
  11  chr11_53194819     ZBoe    G    C        0      0        2 
  11  chr11_53194819     ZGre    G    C        0      0        2 
  11  chr11_53194819     ZHar    G    C        0      0        2 
  11  chr11_53194819   Sample    G    C        0      0        2 
  11  chr11_53198409     AAsi    C    T        0      0        2 
  11  chr11_53198409     AKia    C    T        0      0        2 
  11  chr11_53198409     AOna    C    T        0      0        2 
  11  chr11_53198409     ASom    C    T        0      0        2 
  11  chr11_53198409     HCab    C    T        1      2        2 
  11  chr11_53198409     HPrz    C    T        1      2        2 
  11  chr11_53198409     ZBoe    C    T        0      0        2 
  11  chr11_53198409     ZGre    C    T        0      0        2 
  11  chr11_53198409     ZHar    C    T        0      0        2 
  11  chr11_53198409   Sample    C    T        0      0        2 
  11  chr11_53201153     AAsi    A    G        0      0        2 
  11  chr11_53201153     AKia    A    G        0      0        2 
  11  chr11_53201153     AOna    A    G      0.5      1        2 
  11  chr11_53201153     ASom    A    G        0      0        2 
  11  chr11_53201153     HCab    A    G        0      0        2 
  11  chr11_53201153     HPrz    A    G        0      0        2 
  11  chr11_53201153     ZBoe    A    G        0      0        2 
  11  chr11_53201153     ZGre    A    G        0      0        2 
  11  chr11_53201153     ZHar    A    G        0      0        2 
  11  chr11_53201153   Sample    A    G        0      0        2 
  11  chr11_53201957     AAsi    T    C        0      0        2 
  11  chr11_53201957     AKia    T    C      0.5      1        2 
  11  chr11_53201957     AOna    T    C        0      0        2 
  11  chr11_53201957     ASom    T    C        0      0        2 
  11  chr11_53201957     HCab    T    C        0      0        2 
  11  chr11_53201957     HPrz    T    C        0      0        2 
  11  chr11_53201957     ZBoe    T    C        0      0        2 
  11  chr11_53201957     ZGre    T    C        0      0        2 
  11  chr11_53201957     ZHar    T    C        0      0        2 
  11  chr11_53201957   Sample    T    C        0      0        2 
  11  chr11_53214366     AAsi    C    T        0      0        2 
  11  chr11_53214366     AKia    C    T        0      0        2 
  11  chr11_53214366     AOna    C    T        0      0        2 
  11  chr11_53214366     ASom    C    T        0      0        2 
  11  chr11_53214366     HCab    C    T        1      2        2 
  11  chr11_53214366     HPrz    C    T        1      2        2 
  11  chr11_53214366     ZBoe    C    T        0      0        2 
  11  chr11_53214366     ZGre    C    T        0      0        2 
  11  chr11_53214366     ZHar    C    T        0      0        2 
  11  chr11_53214366   Sample    C    T        0      0        2 
  11  chr11_53215191     AAsi    C    G        0      0        2 
  11  chr11_53215191     AKia    C    G        0      0        2 
  11  chr11_53215191     AOna    C    G        0      0        2 
  11  chr11_53215191     ASom    C    G        0      0        2 
  11  chr11_53215191     HCab    C    G        0      0        2 
  11  chr11_53215191     HPrz    C    G        0      0        2 
  11  chr11_53215191     ZBoe    C    G        0      0        2 
  11  chr11_53215191     ZGre    C    G      0.5      1        2 
  11  chr11_53215191     ZHar    C    G        0      0        2 
  11  chr11_53215191   Sample    C    G        0      0        2 
  11  chr11_53217977     AAsi    C    A        0      0        2 
  11  chr11_53217977     AKia    C    A        0      0        2 
  11  chr11_53217977     AOna    C    A        0      0        2 
  11  chr11_53217977     ASom    C    A        0      0        2 
  11  chr11_53217977     HCab    C    A        0      0        2 
  11  chr11_53217977     HPrz    C    A        0      0        2 
  11  chr11_53217977     ZBoe    C    A        0      0        2 
  11  chr11_53217977     ZGre    C    A      0.5      1        2 
  11  chr11_53217977     ZHar    C    A        0      0        2 
  11  chr11_53217977   Sample    C    A        0      0        2 
  11  chr11_53218036     AAsi    T    A        0      0        2 
  11  chr11_53218036     AKia    T    A        0      0        2 
  11  chr11_53218036     AOna    T    A        0      0        2 
  11  chr11_53218036     ASom    T    A        0      0        2 
  11  chr11_53218036     HCab    T    A      0.5      1        2 
  11  chr11_53218036     HPrz    T    A      0.5      1        2 
  11  chr11_53218036     ZBoe    T    A        0      0        2 
  11  chr11_53218036     ZGre    T    A        0      0        2 
  11  chr11_53218036     ZHar    T    A        0      0        2 
  11  chr11_53218036   Sample    T    A        0      0        2 
  11  chr11_53221405     AAsi    G    C        0      0        2 
  11  chr11_53221405     AKia    G    C        0      0        2 
  11  chr11_53221405     AOna    G    C        0      0        2 
  11  chr11_53221405     ASom    G    C      0.5      1        2 
  11  chr11_53221405     HCab    G    C        0      0        2 
  11  chr11_53221405     HPrz    G    C        0      0        2 
  11  chr11_53221405     ZBoe    G    C        0      0        2 
  11  chr11_53221405     ZGre    G    C        0      0        2 
  11  chr11_53221405     ZHar    G    C        0      0        2 
  11  chr11_53221405   Sample    G    C        0      0        2 
  11  chr11_53223812     AAsi    A    G        0      0        2 
  11  chr11_53223812     AKia    A    G        1      2        2 
  11  chr11_53223812     AOna    A    G        0      0        2 
  11  chr11_53223812     ASom    A    G        0      0        2 
  11  chr11_53223812     HCab    A    G        0      0        2 
  11  chr11_53223812     HPrz    A    G        0      0        2 
  11  chr11_53223812     ZBoe    A    G        0      0        2 
  11  chr11_53223812     ZGre    A    G        0      0        2 
  11  chr11_53223812     ZHar    A    G        0      0        2 
  11  chr11_53223812   Sample    A    G        0      0        2 
  11  chr11_53229437     AAsi    G    A        0      0        2 
  11  chr11_53229437     AKia    G    A        0      0        2 
  11  chr11_53229437     AOna    G    A        0      0        2 
  11  chr11_53229437     ASom    G    A        0      0        2 
  11  chr11_53229437     HCab    G    A        0      0        2 
  11  chr11_53229437     HPrz    G    A        0      0        2 
  11  chr11_53229437     ZBoe    G    A        0      0        2 
  11  chr11_53229437     ZGre    G    A        0      0        2 
  11  chr11_53229437     ZHar    G    A        1      2        2 
  11  chr11_53229437   Sample    G    A        0      0        2 
  11  chr11_53237898     AAsi    C    A        0      0        2 
  11  chr11_53237898     AKia    C    A        0      0        2 
  11  chr11_53237898     AOna    C    A        0      0        2 
  11  chr11_53237898     ASom    C    A        0      0        2 
  11  chr11_53237898     HCab    C    A        1      2        2 
  11  chr11_53237898     HPrz    C    A        1      2        2 
  11  chr11_53237898     ZBoe    C    A        0      0        2 
  11  chr11_53237898     ZGre    C    A        0      0        2 
  11  chr11_53237898     ZHar    C    A        0      0        2 
  11  chr11_53237898   Sample    C    A        0      0        2 
  11  chr11_53240769     AAsi    T    C        0      0        2 
  11  chr11_53240769     AKia    T    C        0      0        2 
  11  chr11_53240769     AOna    T    C        0      0        2 
  11  chr11_53240769     ASom    T    C      0.5      1        2 
  11  chr11_53240769     HCab    T    C        0      0        2 
  11  chr11_53240769     HPrz    T    C        0      0        2 
  11  chr11_53240769     ZBoe    T    C        0      0        2 
  11  chr11_53240769     ZGre    T    C        0      0        2 
  11  chr11_53240769     ZHar    T    C        0      0        2 
  11  chr11_53240769   Sample    T    C        1      2        2 
  11  chr11_53246491     AAsi    A    G        0      0        2 
  11  chr11_53246491     AKia    A    G      0.5      1        2 
  11  chr11_53246491     AOna    A    G        0      0        2 
  11  chr11_53246491     ASom    A    G        0      0        2 
  11  chr11_53246491     HCab    A    G        0      0        2 
  11  chr11_53246491     HPrz    A    G        0      0        2 
  11  chr11_53246491     ZBoe    A    G        0      0        2 
  11  chr11_53246491     ZGre    A    G        0      0        2 
  11  chr11_53246491     ZHar    A    G        0      0        2 
  11  chr11_53246491   Sample    A    G        0      0        2 
  11  chr11_53256885     AAsi    C    A        0      0        2 
  11  chr11_53256885     AKia    C    A        0      0        2 
  11  chr11_53256885     AOna    C    A        0      0        2 
  11  chr11_53256885     ASom    C    A        0      0        2 
  11  chr11_53256885     HCab    C    A        1      2        2 
  11  chr11_53256885     HPrz    C    A        1      2        2 
  11  chr11_53256885     ZBoe    C    A        0      0        2 
  11  chr11_53256885     ZGre    C    A        0      0        2 
  11  chr11_53256885     ZHar    C    A        0      0        2 
  11  chr11_53256885   Sample    C    A        0      0        2 
  11  chr11_53257752     AAsi    T    C        0      0        2 
  11  chr11_53257752     AKia    T    C        0      0        2 
  11  chr11_53257752     AOna    T    C        0      0        2 
  11  chr11_53257752     ASom    T    C        0      0        2 
  11  chr11_53257752     HCab    T    C        0      0        2 
  11  chr11_53257752     HPrz    T    C        0      0        2 
  11  chr11_53257752     ZBoe    T    C        0      0        2 
  11  chr11_53257752     ZGre    T    C      0.5      1        2 
  11  chr11_53257752     ZHar    T    C        0      0        2 
  11  chr11_53257752   Sample    T    C        0      0        2 
  11  chr11_53265761     AAsi    A    G        0      0        2 
  11  chr11_53265761     AKia    A    G        0      0        2 
  11  chr11_53265761     AOna    A    G        0      0        2 
  11  chr11_53265761     ASom    A    G      0.5      1        2 
  11  chr11_53265761     HCab    A    G        0      0        2 
  11  chr11_53265761     HPrz    A    G        0      0        2 
  11  chr11_53265761     ZBoe    A    G        0      0        2 
  11  chr11_53265761     ZGre    A    G        0      0        2 
  11  chr11_53265761     ZHar    A    G        0      0        2 
  11  chr11_53265761   Sample    A    G        0      0        2 
  11  chr11_53265773     AAsi    G    A        0      0        2 
  11  chr11_53265773     AKia    G    A        0      0        2 
  11  chr11_53265773     AOna    G    A        0      0        2 
  11  chr11_53265773     ASom    G    A        0      0        2 
  11  chr11_53265773     HCab    G    A        0      0        2 
  11  chr11_53265773     HPrz    G    A        0      0        2 
  11  chr11_53265773     ZBoe    G    A        0      0        2 
  11  chr11_53265773     ZGre    G    A      0.5      1        2 
  11  chr11_53265773     ZHar    G    A        0      0        2 
  11  chr11_53265773   Sample    G    A        0      0        2 
  11  chr11_53268059     AAsi    G    A        0      0        2 
  11  chr11_53268059     AKia    G    A      0.5      1        2 
  11  chr11_53268059     AOna    G    A        0      0        2 
  11  chr11_53268059     ASom    G    A        0      0        2 
  11  chr11_53268059     HCab    G    A        0      0        2 
  11  chr11_53268059     HPrz    G    A        0      0        2 
  11  chr11_53268059     ZBoe    G    A        0      0        2 
  11  chr11_53268059     ZGre    G    A        0      0        2 
  11  chr11_53268059     ZHar    G    A        0      0        2 
  11  chr11_53268059   Sample    G    A        0      0        2 
  11  chr11_53270627     AAsi    C    T        0      0        2 
  11  chr11_53270627     AKia    C    T        0      0        2 
  11  chr11_53270627     AOna    C    T        0      0        2 
  11  chr11_53270627     ASom    C    T        0      0        2 
  11  chr11_53270627     HCab    C    T        1      2        2 
  11  chr11_53270627     HPrz    C    T        1      2        2 
  11  chr11_53270627     ZBoe    C    T        0      0        2 
  11  chr11_53270627     ZGre    C    T        0      0        2 
  11  chr11_53270627     ZHar    C    T        0      0        2 
  11  chr11_53270627   Sample    C    T        0      0        2 
  11  chr11_53296625     AAsi    T    C        0      0        2 
  11  chr11_53296625     AKia    T    C        0      0        2 
  11  chr11_53296625     AOna    T    C        0      0        2 
  11  chr11_53296625     ASom    T    C        0      0        2 
  11  chr11_53296625     HCab    T    C        0      0        2 
  11  chr11_53296625     HPrz    T    C        0      0        2 
  11  chr11_53296625     ZBoe    T    C      0.5      1        2 
  11  chr11_53296625     ZGre    T    C        0      0        2 
  11  chr11_53296625     ZHar    T    C        0      0        2 
  11  chr11_53296625   Sample    T    C        0      0        2 
  11  chr11_53306123     AAsi    G    A        0      0        2 
  11  chr11_53306123     AKia    G    A        0      0        2 
  11  chr11_53306123     AOna    G    A        0      0        2 
  11  chr11_53306123     ASom    G    A        0      0        2 
  11  chr11_53306123     HCab    G    A        1      2        2 
  11  chr11_53306123     HPrz    G    A        1      2        2 
  11  chr11_53306123     ZBoe    G    A        0      0        2 
  11  chr11_53306123     ZGre    G    A        0      0        2 
  11  chr11_53306123     ZHar    G    A        0      0        2 
  11  chr11_53306123   Sample    G    A        0      0        2 
  11  chr11_53306129     AAsi    A    G        0      0        2 
  11  chr11_53306129     AKia    A    G        0      0        2 
  11  chr11_53306129     AOna    A    G        0      0        2 
  11  chr11_53306129     ASom    A    G        0      0        2 
  11  chr11_53306129     HCab    A    G        1      2        2 
  11  chr11_53306129     HPrz    A    G        1      2        2 
  11  chr11_53306129     ZBoe    A    G        0      0        2 
  11  chr11_53306129     ZGre    A    G        0      0        2 
  11  chr11_53306129     ZHar    A    G        0      0        2 
  11  chr11_53306129   Sample    A    G        0      0        2 
  11  chr11_53307295     AAsi    T    G        0      0        2 
  11  chr11_53307295     AKia    T    G        0      0        2 
  11  chr11_53307295     AOna    T    G        0      0        2 
  11  chr11_53307295     ASom    T    G        0      0        2 
  11  chr11_53307295     HCab    T    G        0      0        2 
  11  chr11_53307295     HPrz    T    G        0      0        2 
  11  chr11_53307295     ZBoe    T    G        0      0        2 
  11  chr11_53307295     ZGre    T    G        0      0        2 
  11  chr11_53307295     ZHar    T    G      0.5      1        2 
  11  chr11_53307295   Sample    T    G        0      0        2 
  11  chr11_53308088     AAsi    T    C        0      0        2 
  11  chr11_53308088     AKia    T    C        0      0        2 
  11  chr11_53308088     AOna    T    C        0      0        2 
  11  chr11_53308088     ASom    T    C        0      0        2 
  11  chr11_53308088     HCab    T    C        0      0        2 
  11  chr11_53308088     HPrz    T    C        0      0        2 
  11  chr11_53308088     ZBoe    T    C        0      0        2 
  11  chr11_53308088     ZGre    T    C        1      2        2 
  11  chr11_53308088     ZHar    T    C        0      0        2 
  11  chr11_53308088   Sample    T    C        0      0        2 
  11  chr11_53329060     AAsi    T    C        0      0        2 
  11  chr11_53329060     AKia    T    C        0      0        2 
  11  chr11_53329060     AOna    T    C        0      0        2 
  11  chr11_53329060     ASom    T    C      0.5      1        2 
  11  chr11_53329060     HCab    T    C        0      0        2 
  11  chr11_53329060     HPrz    T    C        0      0        2 
  11  chr11_53329060     ZBoe    T    C        0      0        2 
  11  chr11_53329060     ZGre    T    C        0      0        2 
  11  chr11_53329060     ZHar    T    C        0      0        2 
  11  chr11_53329060   Sample    T    C        0      0        2 
  11  chr11_53330571     AAsi    T    G        0      0        2 
  11  chr11_53330571     AKia    T    G        0      0        2 
  11  chr11_53330571     AOna    T    G        0      0        2 
  11  chr11_53330571     ASom    T    G        0      0        2 
  11  chr11_53330571     HCab    T    G        1      2        2 
  11  chr11_53330571     HPrz    T    G        1      2        2 
  11  chr11_53330571     ZBoe    T    G        0      0        2 
  11  chr11_53330571     ZGre    T    G        0      0        2 
  11  chr11_53330571     ZHar    T    G        0      0        2 
  11  chr11_53330571   Sample    T    G        0      0        2 
  11  chr11_53333786     AAsi    G    A        0      0        2 
  11  chr11_53333786     AKia    G    A        0      0        2 
  11  chr11_53333786     AOna    G    A        0      0        2 
  11  chr11_53333786     ASom    G    A      0.5      1        2 
  11  chr11_53333786     HCab    G    A        0      0        2 
  11  chr11_53333786     HPrz    G    A        0      0        2 
  11  chr11_53333786     ZBoe    G    A        0      0        2 
  11  chr11_53333786     ZGre    G    A        0      0        2 
  11  chr11_53333786     ZHar    G    A        0      0        2 
  11  chr11_53333786   Sample    G    A        0      0        2 
  11  chr11_53338557     AAsi    T    C        0      0        2 
  11  chr11_53338557     AKia    T    C        0      0        2 
  11  chr11_53338557     AOna    T    C        0      0        2 
  11  chr11_53338557     ASom    T    C        0      0        2 
  11  chr11_53338557     HCab    T    C        0      0        2 
  11  chr11_53338557     HPrz    T    C        0      0        2 
  11  chr11_53338557     ZBoe    T    C      0.5      1        2 
  11  chr11_53338557     ZGre    T    C        0      0        2 
  11  chr11_53338557     ZHar    T    C        0      0        2 
  11  chr11_53338557   Sample    T    C        0      0        2 
  11  chr11_53338617     AAsi    T    C        0      0        2 
  11  chr11_53338617     AKia    T    C        0      0        2 
  11  chr11_53338617     AOna    T    C        0      0        2 
  11  chr11_53338617     ASom    T    C        0      0        2 
  11  chr11_53338617     HCab    T    C        1      2        2 
  11  chr11_53338617     HPrz    T    C        1      2        2 
  11  chr11_53338617     ZBoe    T    C        0      0        2 
  11  chr11_53338617     ZGre    T    C        0      0        2 
  11  chr11_53338617     ZHar    T    C        0      0        2 
  11  chr11_53338617   Sample    T    C        0      0        2 
  11  chr11_53342549     AAsi    T    C        0      0        2 
  11  chr11_53342549     AKia    T    C        0      0        2 
  11  chr11_53342549     AOna    T    C        0      0        2 
  11  chr11_53342549     ASom    T    C        0      0        2 
  11  chr11_53342549     HCab    T    C        0      0        2 
  11  chr11_53342549     HPrz    T    C        0      0        2 
  11  chr11_53342549     ZBoe    T    C        0      0        2 
  11  chr11_53342549     ZGre    T    C        0      0        2 
  11  chr11_53342549     ZHar    T    C      0.5      1        2 
  11  chr11_53342549   Sample    T    C        0      0        2 
  11  chr11_53343520     AAsi    A    G        0      0        2 
  11  chr11_53343520     AKia    A    G        0      0        2 
  11  chr11_53343520     AOna    A    G        0      0        2 
  11  chr11_53343520     ASom    A    G      0.5      1        2 
  11  chr11_53343520     HCab    A    G        0      0        2 
  11  chr11_53343520     HPrz    A    G        0      0        2 
  11  chr11_53343520     ZBoe    A    G        0      0        2 
  11  chr11_53343520     ZGre    A    G        0      0        2 
  11  chr11_53343520     ZHar    A    G        0      0        2 
  11  chr11_53343520   Sample    A    G        0      0        2 
  11  chr11_53347538     AAsi    G    T        0      0        2 
  11  chr11_53347538     AKia    G    T        0      0        2 
  11  chr11_53347538     AOna    G    T      0.5      1        2 
  11  chr11_53347538     ASom    G    T        0      0        2 
  11  chr11_53347538     HCab    G    T        0      0        2 
  11  chr11_53347538     HPrz    G    T        0      0        2 
  11  chr11_53347538     ZBoe    G    T        0      0        2 
  11  chr11_53347538     ZGre    G    T        0      0        2 
  11  chr11_53347538     ZHar    G    T        0      0        2 
  11  chr11_53347538   Sample    G    T        0      0        2 
  11  chr11_53360770     AAsi    C    G        0      0        2 
  11  chr11_53360770     AKia    C    G        0      0        2 
  11  chr11_53360770     AOna    C    G        0      0        2 
  11  chr11_53360770     ASom    C    G        0      0        2 
  11  chr11_53360770     HCab    C    G        0      0        2 
  11  chr11_53360770     HPrz    C    G        0      0        2 
  11  chr11_53360770     ZBoe    C    G        0      0        2 
  11  chr11_53360770     ZGre    C    G      0.5      1        2 
  11  chr11_53360770     ZHar    C    G        0      0        2 
  11  chr11_53360770   Sample    C    G        0      0        2 
  11  chr11_53361391     AAsi    A    T        0      0        2 
  11  chr11_53361391     AKia    A    T        0      0        2 
  11  chr11_53361391     AOna    A    T        0      0        2 
  11  chr11_53361391     ASom    A    T        0      0        2 
  11  chr11_53361391     HCab    A    T      0.5      1        2 
  11  chr11_53361391     HPrz    A    T        0      0        2 
  11  chr11_53361391     ZBoe    A    T        0      0        2 
  11  chr11_53361391     ZGre    A    T        0      0        2 
  11  chr11_53361391     ZHar    A    T        0      0        2 
  11  chr11_53361391   Sample    A    T        0      0        2 
  11  chr11_53363591     AAsi    A    T        0      0        2 
  11  chr11_53363591     AKia    A    T        0      0        2 
  11  chr11_53363591     AOna    A    T        0      0        2 
  11  chr11_53363591     ASom    A    T        0      0        2 
  11  chr11_53363591     HCab    A    T        0      0        2 
  11  chr11_53363591     HPrz    A    T        0      0        2 
  11  chr11_53363591     ZBoe    A    T      0.5      1        2 
  11  chr11_53363591     ZGre    A    T        0      0        2 
  11  chr11_53363591     ZHar    A    T        0      0        2 
  11  chr11_53363591   Sample    A    T        0      0        2 
  11  chr11_53369436     AAsi    G    A        0      0        2 
  11  chr11_53369436     AKia    G    A        0      0        2 
  11  chr11_53369436     AOna    G    A        0      0        2 
  11  chr11_53369436     ASom    G    A        0      0        2 
  11  chr11_53369436     HCab    G    A      0.5      1        2 
  11  chr11_53369436     HPrz    G    A        0      0        2 
  11  chr11_53369436     ZBoe    G    A        0      0        2 
  11  chr11_53369436     ZGre    G    A        0      0        2 
  11  chr11_53369436     ZHar    G    A        0      0        2 
  11  chr11_53369436   Sample    G    A        0      0        2 
  11  chr11_53375602     AAsi    G    C        0      0        2 
  11  chr11_53375602     AKia    G    C        1      2        2 
  11  chr11_53375602     AOna    G    C      0.5      1        2 
  11  chr11_53375602     ASom    G    C        0      0        2 
  11  chr11_53375602     HCab    G    C        0      0        2 
  11  chr11_53375602     HPrz    G    C        0      0        2 
  11  chr11_53375602     ZBoe    G    C        0      0        2 
  11  chr11_53375602     ZGre    G    C        0      0        2 
  11  chr11_53375602     ZHar    G    C        0      0        2 
  11  chr11_53375602   Sample    G    C        0      0        2 
  11  chr11_53375715     AAsi    A    G        0      0        2 
  11  chr11_53375715     AKia    A    G        1      2        2 
  11  chr11_53375715     AOna    A    G      0.5      1        2 
  11  chr11_53375715     ASom    A    G        0      0        2 
  11  chr11_53375715     HCab    A    G        0      0        2 
  11  chr11_53375715     HPrz    A    G        0      0        2 
  11  chr11_53375715     ZBoe    A    G        0      0        2 
  11  chr11_53375715     ZGre    A    G        0      0        2 
  11  chr11_53375715     ZHar    A    G        0      0        2 
  11  chr11_53375715   Sample    A    G        0      0        2 
  11  chr11_53390869     AAsi    G    T        0      0        2 
  11  chr11_53390869     AKia    G    T        0      0        2 
  11  chr11_53390869     AOna    G    T      0.5      1        2 
  11  chr11_53390869     ASom    G    T        0      0        2 
  11  chr11_53390869     HCab    G    T        0      0        2 
  11  chr11_53390869     HPrz    G    T        0      0        2 
  11  chr11_53390869     ZBoe    G    T        0      0        2 
  11  chr11_53390869     ZGre    G    T        0      0        2 
  11  chr11_53390869     ZHar    G    T        0      0        2 
  11  chr11_53390869   Sample    G    T        0      0        2 
  11  chr11_53394405     AAsi    A    C        0      0        2 
  11  chr11_53394405     AKia    A    C        0      0        2 
  11  chr11_53394405     AOna    A    C      0.5      1        2 
  11  chr11_53394405     ASom    A    C        0      0        2 
  11  chr11_53394405     HCab    A    C        0      0        2 
  11  chr11_53394405     HPrz    A    C        0      0        2 
  11  chr11_53394405     ZBoe    A    C        0      0        2 
  11  chr11_53394405     ZGre    A    C        0      0        2 
  11  chr11_53394405     ZHar    A    C        0      0        2 
  11  chr11_53394405   Sample    A    C        0      0        2 
  11  chr11_53403404     AAsi    T    C        0      0        2 
  11  chr11_53403404     AKia    T    C        0      0        2 
  11  chr11_53403404     AOna    T    C        1      2        2 
  11  chr11_53403404     ASom    T    C        0      0        2 
  11  chr11_53403404     HCab    T    C        0      0        2 
  11  chr11_53403404     HPrz    T    C        0      0        2 
  11  chr11_53403404     ZBoe    T    C        0      0        2 
  11  chr11_53403404     ZGre    T    C        0      0        2 
  11  chr11_53403404     ZHar    T    C        1      2        2 
  11  chr11_53403404   Sample    T    C        0      0        2 
  11  chr11_53405241     AAsi    G    A        0      0        2 
  11  chr11_53405241     AKia    G    A        0      0        2 
  11  chr11_53405241     AOna    G    A        1      2        2 
  11  chr11_53405241     ASom    G    A        0      0        2 
  11  chr11_53405241     HCab    G    A        0      0        2 
  11  chr11_53405241     HPrz    G    A        0      0        2 
  11  chr11_53405241     ZBoe    G    A        0      0        2 
  11  chr11_53405241     ZGre    G    A        0      0        2 
  11  chr11_53405241     ZHar    G    A        0      0        2 
  11  chr11_53405241   Sample    G    A        0      0        2 
  11  chr11_53407246     AAsi    A    G        0      0        2 
  11  chr11_53407246     AKia    A    G        0      0        2 
  11  chr11_53407246     AOna    A    G        0      0        2 
  11  chr11_53407246     ASom    A    G      0.5      1        2 
  11  chr11_53407246     HCab    A    G        0      0        2 
  11  chr11_53407246     HPrz    A    G        0      0        2 
  11  chr11_53407246     ZBoe    A    G        0      0        2 
  11  chr11_53407246     ZGre    A    G        0      0        2 
  11  chr11_53407246     ZHar    A    G        0      0        2 
  11  chr11_53407246   Sample    A    G        0      0        2 
  11  chr11_53412262     AAsi    A    G        0      0        2 
  11  chr11_53412262     AKia    A    G        0      0        2 
  11  chr11_53412262     AOna    A    G        0      0        2 
  11  chr11_53412262     ASom    A    G        0      0        2 
  11  chr11_53412262     HCab    A    G        0      0        2 
  11  chr11_53412262     HPrz    A    G        0      0        2 
  11  chr11_53412262     ZBoe    A    G      0.5      1        2 
  11  chr11_53412262     ZGre    A    G        0      0        2 
  11  chr11_53412262     ZHar    A    G        0      0        2 
  11  chr11_53412262   Sample    A    G        0      0        2 
  11  chr11_53430497     AAsi    T    G      0.5      1        2 
  11  chr11_53430497     AKia    T    G        0      0        2 
  11  chr11_53430497     AOna    T    G        0      0        2 
  11  chr11_53430497     ASom    T    G        0      0        2 
  11  chr11_53430497     HCab    T    G        0      0        2 
  11  chr11_53430497     HPrz    T    G        0      0        2 
  11  chr11_53430497     ZBoe    T    G        0      0        2 
  11  chr11_53430497     ZGre    T    G        0      0        2 
  11  chr11_53430497     ZHar    T    G        0      0        2 
  11  chr11_53430497   Sample    T    G        0      0        2 
  11  chr11_53432098     AAsi    T    G        0      0        2 
  11  chr11_53432098     AKia    T    G        0      0        2 
  11  chr11_53432098     AOna    T    G        0      0        2 
  11  chr11_53432098     ASom    T    G        0      0        2 
  11  chr11_53432098     HCab    T    G        0      0        2 
  11  chr11_53432098     HPrz    T    G      0.5      1        2 
  11  chr11_53432098     ZBoe    T    G        0      0        2 
  11  chr11_53432098     ZGre    T    G        0      0        2 
  11  chr11_53432098     ZHar    T    G        0      0        2 
  11  chr11_53432098   Sample    T    G        0      0        2 
  11  chr11_53443001     AAsi    T    C        0      0        2 
  11  chr11_53443001     AKia    T    C        0      0        2 
  11  chr11_53443001     AOna    T    C        0      0        2 
  11  chr11_53443001     ASom    T    C        0      0        2 
  11  chr11_53443001     HCab    T    C        1      2        2 
  11  chr11_53443001     HPrz    T    C        1      2        2 
  11  chr11_53443001     ZBoe    T    C        0      0        2 
  11  chr11_53443001     ZGre    T    C        0      0        2 
  11  chr11_53443001     ZHar    T    C        0      0        2 
  11  chr11_53443001   Sample    T    C        0      0        2 
  11  chr11_53444314     AAsi    A    G        0      0        2 
  11  chr11_53444314     AKia    A    G        0      0        2 
  11  chr11_53444314     AOna    A    G        0      0        2 
  11  chr11_53444314     ASom    A    G        0      0        2 
  11  chr11_53444314     HCab    A    G        0      0        2 
  11  chr11_53444314     HPrz    A    G        0      0        2 
  11  chr11_53444314     ZBoe    A    G      0.5      1        2 
  11  chr11_53444314     ZGre    A    G        0      0        2 
  11  chr11_53444314     ZHar    A    G        0      0        2 
  11  chr11_53444314   Sample    A    G        0      0        2 
  11  chr11_53447116     AAsi    C    T        0      0        2 
  11  chr11_53447116     AKia    C    T        0      0        2 
  11  chr11_53447116     AOna    C    T        0      0        2 
  11  chr11_53447116     ASom    C    T        0      0        2 
  11  chr11_53447116     HCab    C    T        0      0        2 
  11  chr11_53447116     HPrz    C    T      0.5      1        2 
  11  chr11_53447116     ZBoe    C    T        0      0        2 
  11  chr11_53447116     ZGre    C    T        0      0        2 
  11  chr11_53447116     ZHar    C    T        0      0        2 
  11  chr11_53447116   Sample    C    T        0      0        2 
  11  chr11_53452215     AAsi    C    T        0      0        2 
  11  chr11_53452215     AKia    C    T        0      0        2 
  11  chr11_53452215     AOna    C    T        0      0        2 
  11  chr11_53452215     ASom    C    T        0      0        2 
  11  chr11_53452215     HCab    C    T        0      0        2 
  11  chr11_53452215     HPrz    C    T        0      0        2 
  11  chr11_53452215     ZBoe    C    T        1      2        2 
  11  chr11_53452215     ZGre    C    T        0      0        2 
  11  chr11_53452215     ZHar    C    T        0      0        2 
  11  chr11_53452215   Sample    C    T        0      0        2 
  11  chr11_53452881     AAsi    T    C        0      0        2 
  11  chr11_53452881     AKia    T    C        0      0        2 
  11  chr11_53452881     AOna    T    C        0      0        2 
  11  chr11_53452881     ASom    T    C        0      0        2 
  11  chr11_53452881     HCab    T    C        0      0        2 
  11  chr11_53452881     HPrz    T    C        0      0        2 
  11  chr11_53452881     ZBoe    T    C        0      0        2 
  11  chr11_53452881     ZGre    T    C        0      0        2 
  11  chr11_53452881     ZHar    T    C      0.5      1        2 
  11  chr11_53452881   Sample    T    C        0      0        2 
  11  chr11_53462803     AAsi    A    G        1      2        2 
  11  chr11_53462803     AKia    A    G        0      0        2 
  11  chr11_53462803     AOna    A    G        0      0        2 
  11  chr11_53462803     ASom    A    G      0.5      1        2 
  11  chr11_53462803     HCab    A    G      0.5      1        2 
  11  chr11_53462803     HPrz    A    G      0.5      1        2 
  11  chr11_53462803     ZBoe    A    G        0      0        2 
  11  chr11_53462803     ZGre    A    G        0      0        2 
  11  chr11_53462803     ZHar    A    G        0      0        2 
  11  chr11_53462803   Sample    A    G        0      0        2 
  11  chr11_53471636     AAsi    T    C        0      0        2 
  11  chr11_53471636     AKia    T    C        0      0        2 
  11  chr11_53471636     AOna    T    C        0      0        2 
  11  chr11_53471636     ASom    T    C      0.5      1        2 
  11  chr11_53471636     HCab    T    C        0      0        2 
  11  chr11_53471636     HPrz    T    C        0      0        2 
  11  chr11_53471636     ZBoe    T    C        0      0        2 
  11  chr11_53471636     ZGre    T    C        0      0        2 
  11  chr11_53471636     ZHar    T    C        0      0        2 
  11  chr11_53471636   Sample    T    C        0      0        2 
  11  chr11_53472115     AAsi    T    C        0      0        2 
  11  chr11_53472115     AKia    T    C        0      0        2 
  11  chr11_53472115     AOna    T    C      0.5      1        2 
  11  chr11_53472115     ASom    T    C        0      0        2 
  11  chr11_53472115     HCab    T    C      0.5      1        2 
  11  chr11_53472115     HPrz    T    C      0.5      1        2 
  11  chr11_53472115     ZBoe    T    C        0      0        2 
  11  chr11_53472115     ZGre    T    C        0      0        2 
  11  chr11_53472115     ZHar    T    C        0      0        2 
  11  chr11_53472115   Sample    T    C        0      0        2 
  11  chr11_53482985     AAsi    C    T        0      0        2 
  11  chr11_53482985     AKia    C    T        0      0        2 
  11  chr11_53482985     AOna    C    T        1      2        2 
  11  chr11_53482985     ASom    C    T        0      0        2 
  11  chr11_53482985     HCab    C    T        0      0        2 
  11  chr11_53482985     HPrz    C    T        0      0        2 
  11  chr11_53482985     ZBoe    C    T        0      0        2 
  11  chr11_53482985     ZGre    C    T        0      0        2 
  11  chr11_53482985     ZHar    C    T        0      0        2 
  11  chr11_53482985   Sample    C    T        0      0        2 
  11  chr11_53484109     AAsi    A    G        0      0        2 
  11  chr11_53484109     AKia    A    G        0      0        2 
  11  chr11_53484109     AOna    A    G        0      0        2 
  11  chr11_53484109     ASom    A    G        0      0        2 
  11  chr11_53484109     HCab    A    G        1      2        2 
  11  chr11_53484109     HPrz    A    G        1      2        2 
  11  chr11_53484109     ZBoe    A    G        0      0        2 
  11  chr11_53484109     ZGre    A    G        0      0        2 
  11  chr11_53484109     ZHar    A    G        0      0        2 
  11  chr11_53484109   Sample    A    G        0      0        2 
  11  chr11_53488752     AAsi    G    A        0      0        2 
  11  chr11_53488752     AKia    G    A        0      0        2 
  11  chr11_53488752     AOna    G    A        0      0        2 
  11  chr11_53488752     ASom    G    A        0      0        2 
  11  chr11_53488752     HCab    G    A        0      0        2 
  11  chr11_53488752     HPrz    G    A        0      0        2 
  11  chr11_53488752     ZBoe    G    A        0      0        2 
  11  chr11_53488752     ZGre    G    A        1      2        2 
  11  chr11_53488752     ZHar    G    A        0      0        2 
  11  chr11_53488752   Sample    G    A        0      0        2 
  11  chr11_53488839     AAsi    G    C        0      0        2 
  11  chr11_53488839     AKia    G    C        0      0        2 
  11  chr11_53488839     AOna    G    C        0      0        2 
  11  chr11_53488839     ASom    G    C        0      0        2 
  11  chr11_53488839     HCab    G    C      0.5      1        2 
  11  chr11_53488839     HPrz    G    C        0      0        2 
  11  chr11_53488839     ZBoe    G    C        0      0        2 
  11  chr11_53488839     ZGre    G    C        0      0        2 
  11  chr11_53488839     ZHar    G    C        0      0        2 
  11  chr11_53488839   Sample    G    C        0      0        2 
  11  chr11_53493317     AAsi    C    G        0      0        2 
  11  chr11_53493317     AKia    C    G        0      0        2 
  11  chr11_53493317     AOna    C    G        0      0        2 
  11  chr11_53493317     ASom    C    G        0      0        2 
  11  chr11_53493317     HCab    C    G      0.5      1        2 
  11  chr11_53493317     HPrz    C    G        0      0        2 
  11  chr11_53493317     ZBoe    C    G        0      0        2 
  11  chr11_53493317     ZGre    C    G        0      0        2 
  11  chr11_53493317     ZHar    C    G        0      0        2 
  11  chr11_53493317   Sample    C    G        0      0        2 
  11  chr11_53494081     AAsi    C    T        0      0        2 
  11  chr11_53494081     AKia    C    T        0      0        2 
  11  chr11_53494081     AOna    C    T        0      0        2 
  11  chr11_53494081     ASom    C    T        0      0        2 
  11  chr11_53494081     HCab    C    T        1      2        2 
  11  chr11_53494081     HPrz    C    T        1      2        2 
  11  chr11_53494081     ZBoe    C    T        0      0        2 
  11  chr11_53494081     ZGre    C    T        0      0        2 
  11  chr11_53494081     ZHar    C    T        0      0        2 
  11  chr11_53494081   Sample    C    T        0      0        2 
  11  chr11_53496019     AAsi    C    T        1      2        2 
  11  chr11_53496019     AKia    C    T        0      0        2 
  11  chr11_53496019     AOna    C    T        0      0        2 
  11  chr11_53496019     ASom    C    T        1      2        2 
  11  chr11_53496019     HCab    C    T        0      0        2 
  11  chr11_53496019     HPrz    C    T        0      0        2 
  11  chr11_53496019     ZBoe    C    T        0      0        2 
  11  chr11_53496019     ZGre    C    T        0      0        2 
  11  chr11_53496019     ZHar    C    T        0      0        2 
  11  chr11_53496019   Sample    C    T        1      2        2 
  11  chr11_53496799     AAsi    G    A        0      0        2 
  11  chr11_53496799     AKia    G    A        0      0        2 
  11  chr11_53496799     AOna    G    A        0      0        2 
  11  chr11_53496799     ASom    G    A        0      0        2 
  11  chr11_53496799     HCab    G    A        0      0        2 
  11  chr11_53496799     HPrz    G    A        0      0        2 
  11  chr11_53496799     ZBoe    G    A        0      0        2 
  11  chr11_53496799     ZGre    G    A        0      0        2 
  11  chr11_53496799     ZHar    G    A      0.5      1        2 
  11  chr11_53496799   Sample    G    A        0      0        2 
  11  chr11_53498577     AAsi    T    C        0      0        2 
  11  chr11_53498577     AKia    T    C        0      0        2 
  11  chr11_53498577     AOna    T    C        0      0        2 
  11  chr11_53498577     ASom    T    C        0      0        2 
  11  chr11_53498577     HCab    T    C        1      2        2 
  11  chr11_53498577     HPrz    T    C        1      2        2 
  11  chr11_53498577     ZBoe    T    C        0      0        2 
  11  chr11_53498577     ZGre    T    C        0      0        2 
  11  chr11_53498577     ZHar    T    C        0      0        2 
  11  chr11_53498577   Sample    T    C        0      0        2 
  11  chr11_53501280     AAsi    A    G        0      0        2 
  11  chr11_53501280     AKia    A    G        0      0        2 
  11  chr11_53501280     AOna    A    G        0      0        2 
  11  chr11_53501280     ASom    A    G        0      0        2 
  11  chr11_53501280     HCab    A    G        0      0        2 
  11  chr11_53501280     HPrz    A    G        0      0        2 
  11  chr11_53501280     ZBoe    A    G      0.5      1        2 
  11  chr11_53501280     ZGre    A    G        0      0        2 
  11  chr11_53501280     ZHar    A    G        0      0        2 
  11  chr11_53501280   Sample    A    G        0      0        2 
  11  chr11_53507293     AAsi    A    T        0      0        2 
  11  chr11_53507293     AKia    A    T        0      0        2 
  11  chr11_53507293     AOna    A    T        0      0        2 
  11  chr11_53507293     ASom    A    T        0      0        2 
  11  chr11_53507293     HCab    A    T        0      0        2 
  11  chr11_53507293     HPrz    A    T        0      0        2 
  11  chr11_53507293     ZBoe    A    T        0      0        2 
  11  chr11_53507293     ZGre    A    T        0      0        2 
  11  chr11_53507293     ZHar    A    T      0.5      1        2 
  11  chr11_53507293   Sample    A    T        0      0        2 
  11  chr11_53512967     AAsi    T    G        0      0        2 
  11  chr11_53512967     AKia    T    G        0      0        2 
  11  chr11_53512967     AOna    T    G        0      0        2 
  11  chr11_53512967     ASom    T    G      0.5      1        2 
  11  chr11_53512967     HCab    T    G        0      0        2 
  11  chr11_53512967     HPrz    T    G        0      0        2 
  11  chr11_53512967     ZBoe    T    G        0      0        2 
  11  chr11_53512967     ZGre    T    G        0      0        2 
  11  chr11_53512967     ZHar    T    G        0      0        2 
  11  chr11_53512967   Sample    T    G        0      0        2 
  11  chr11_53517378     AAsi    T    C        0      0        2 
  11  chr11_53517378     AKia    T    C        0      0        2 
  11  chr11_53517378     AOna    T    C        0      0        2 
  11  chr11_53517378     ASom    T    C        0      0        2 
  11  chr11_53517378     HCab    T    C        0      0        2 
  11  chr11_53517378     HPrz    T    C        0      0        2 
  11  chr11_53517378     ZBoe    T    C        0      0        2 
  11  chr11_53517378     ZGre    T    C        0      0        2 
  11  chr11_53517378     ZHar    T    C        1      2        2 
  11  chr11_53517378   Sample    T    C        0      0        2 
  11  chr11_53522696     AAsi    T    C      0.5      1        2 
  11  chr11_53522696     AKia    T    C        0      0        2 
  11  chr11_53522696     AOna    T    C        0      0        2 
  11  chr11_53522696     ASom    T    C      0.5      1        2 
  11  chr11_53522696     HCab    T    C        0      0        2 
  11  chr11_53522696     HPrz    T    C        0      0        2 
  11  chr11_53522696     ZBoe    T    C        0      0        2 
  11  chr11_53522696     ZGre    T    C        0      0        2 
  11  chr11_53522696     ZHar    T    C        0      0        2 
  11  chr11_53522696   Sample    T    C        0      0        2 
  11  chr11_53527191     AAsi    T    C        0      0        2 
  11  chr11_53527191     AKia    T    C        0      0        2 
  11  chr11_53527191     AOna    T    C        0      0        2 
  11  chr11_53527191     ASom    T    C        0      0        2 
  11  chr11_53527191     HCab    T    C        0      0        2 
  11  chr11_53527191     HPrz    T    C        0      0        2 
  11  chr11_53527191     ZBoe    T    C      0.5      1        2 
  11  chr11_53527191     ZGre    T    C        0      0        2 
  11  chr11_53527191     ZHar    T    C        0      0        2 
  11  chr11_53527191   Sample    T    C        0      0        2 
  11  chr11_53543179     AAsi    C    T        0      0        2 
  11  chr11_53543179     AKia    C    T        0      0        2 
  11  chr11_53543179     AOna    C    T      0.5      1        2 
  11  chr11_53543179     ASom    C    T        0      0        2 
  11  chr11_53543179     HCab    C    T        0      0        2 
  11  chr11_53543179     HPrz    C    T        0      0        2 
  11  chr11_53543179     ZBoe    C    T        0      0        2 
  11  chr11_53543179     ZGre    C    T        0      0        2 
  11  chr11_53543179     ZHar    C    T        0      0        2 
  11  chr11_53543179   Sample    C    T        0      0        2 
  11  chr11_53545121     AAsi    C    T        1      2        2 
  11  chr11_53545121     AKia    C    T        0      0        2 
  11  chr11_53545121     AOna    C    T        0      0        2 
  11  chr11_53545121     ASom    C    T      0.5      1        2 
  11  chr11_53545121     HCab    C    T        0      0        2 
  11  chr11_53545121     HPrz    C    T        0      0        2 
  11  chr11_53545121     ZBoe    C    T        0      0        2 
  11  chr11_53545121     ZGre    C    T        0      0        2 
  11  chr11_53545121     ZHar    C    T        0      0        2 
  11  chr11_53545121   Sample    C    T        1      2        2 
  11  chr11_53553480     AAsi    G    A        0      0        2 
  11  chr11_53553480     AKia    G    A        0      0        2 
  11  chr11_53553480     AOna    G    A        0      0        2 
  11  chr11_53553480     ASom    G    A        0      0        2 
  11  chr11_53553480     HCab    G    A        0      0        2 
  11  chr11_53553480     HPrz    G    A        0      0        2 
  11  chr11_53553480     ZBoe    G    A        0      0        2 
  11  chr11_53553480     ZGre    G    A        0      0        2 
  11  chr11_53553480     ZHar    G    A        1      2        2 
  11  chr11_53553480   Sample    G    A        0      0        2 
  11  chr11_53558863     AAsi    A    G        0      0        2 
  11  chr11_53558863     AKia    A    G        0      0        2 
  11  chr11_53558863     AOna    A    G      0.5      1        2 
  11  chr11_53558863     ASom    A    G        0      0        2 
  11  chr11_53558863     HCab    A    G        0      0        2 
  11  chr11_53558863     HPrz    A    G        0      0        2 
  11  chr11_53558863     ZBoe    A    G        0      0        2 
  11  chr11_53558863     ZGre    A    G        0      0        2 
  11  chr11_53558863     ZHar    A    G        0      0        2 
  11  chr11_53558863   Sample    A    G        0      0        2 
  11  chr11_53560146     AAsi    T    C        0      0        2 
  11  chr11_53560146     AKia    T    C        0      0        2 
  11  chr11_53560146     AOna    T    C        0      0        2 
  11  chr11_53560146     ASom    T    C        0      0        2 
  11  chr11_53560146     HCab    T    C        0      0        2 
  11  chr11_53560146     HPrz    T    C        0      0        2 
  11  chr11_53560146     ZBoe    T    C        1      2        2 
  11  chr11_53560146     ZGre    T    C        0      0        2 
  11  chr11_53560146     ZHar    T    C        0      0        2 
  11  chr11_53560146   Sample    T    C        0      0        2 
  11  chr11_53560388     AAsi    A    G        0      0        2 
  11  chr11_53560388     AKia    A    G        0      0        2 
  11  chr11_53560388     AOna    A    G        0      0        2 
  11  chr11_53560388     ASom    A    G        0      0        2 
  11  chr11_53560388     HCab    A    G        1      2        2 
  11  chr11_53560388     HPrz    A    G        1      2        2 
  11  chr11_53560388     ZBoe    A    G        0      0        2 
  11  chr11_53560388     ZGre    A    G        0      0        2 
  11  chr11_53560388     ZHar    A    G        0      0        2 
  11  chr11_53560388   Sample    A    G        0      0        2 
  11  chr11_53564075     AAsi    C    T        0      0        2 
  11  chr11_53564075     AKia    C    T        0      0        2 
  11  chr11_53564075     AOna    C    T        0      0        2 
  11  chr11_53564075     ASom    C    T        0      0        2 
  11  chr11_53564075     HCab    C    T      0.5      1        2 
  11  chr11_53564075     HPrz    C    T      0.5      1        2 
  11  chr11_53564075     ZBoe    C    T        0      0        2 
  11  chr11_53564075     ZGre    C    T        0      0        2 
  11  chr11_53564075     ZHar    C    T        0      0        2 
  11  chr11_53564075   Sample    C    T        0      0        2 
  11  chr11_53564682     AAsi    A    C        0      0        2 
  11  chr11_53564682     AKia    A    C        0      0        2 
  11  chr11_53564682     AOna    A    C        0      0        2 
  11  chr11_53564682     ASom    A    C        0      0        2 
  11  chr11_53564682     HCab    A    C        0      0        2 
  11  chr11_53564682     HPrz    A    C        0      0        2 
  11  chr11_53564682     ZBoe    A    C        0      0        2 
  11  chr11_53564682     ZGre    A    C        0      0        2 
  11  chr11_53564682     ZHar    A    C        1      2        2 
  11  chr11_53564682   Sample    A    C        0      0        2 
  11  chr11_53571206     AAsi    C    A        0      0        2 
  11  chr11_53571206     AKia    C    A        0      0        2 
  11  chr11_53571206     AOna    C    A        1      2        2 
  11  chr11_53571206     ASom    C    A        0      0        2 
  11  chr11_53571206     HCab    C    A        0      0        2 
  11  chr11_53571206     HPrz    C    A        0      0        2 
  11  chr11_53571206     ZBoe    C    A        0      0        2 
  11  chr11_53571206     ZGre    C    A        0      0        2 
  11  chr11_53571206     ZHar    C    A        0      0        2 
  11  chr11_53571206   Sample    C    A        0      0        2 
  11  chr11_53573416     AAsi    T    C        0      0        2 
  11  chr11_53573416     AKia    T    C        0      0        2 
  11  chr11_53573416     AOna    T    C        0      0        2 
  11  chr11_53573416     ASom    T    C        0      0        2 
  11  chr11_53573416     HCab    T    C        1      2        2 
  11  chr11_53573416     HPrz    T    C        1      2        2 
  11  chr11_53573416     ZBoe    T    C        0      0        2 
  11  chr11_53573416     ZGre    T    C        0      0        2 
  11  chr11_53573416     ZHar    T    C        0      0        2 
  11  chr11_53573416   Sample    T    C        0      0        2 
  11  chr11_53576198     AAsi    T    C        0      0        2 
  11  chr11_53576198     AKia    T    C        0      0        2 
  11  chr11_53576198     AOna    T    C        0      0        2 
  11  chr11_53576198     ASom    T    C        0      0        2 
  11  chr11_53576198     HCab    T    C        0      0        2 
  11  chr11_53576198     HPrz    T    C        0      0        2 
  11  chr11_53576198     ZBoe    T    C        1      2        2 
  11  chr11_53576198     ZGre    T    C        0      0        2 
  11  chr11_53576198     ZHar    T    C        0      0        2 
  11  chr11_53576198   Sample    T    C        0      0        2 
  11  chr11_53577130     AAsi    T    C        0      0        2 
  11  chr11_53577130     AKia    T    C        0      0        2 
  11  chr11_53577130     AOna    T    C        0      0        2 
  11  chr11_53577130     ASom    T    C        0      0        2 
  11  chr11_53577130     HCab    T    C      0.5      1        2 
  11  chr11_53577130     HPrz    T    C      0.5      1        2 
  11  chr11_53577130     ZBoe    T    C        0      0        2 
  11  chr11_53577130     ZGre    T    C        0      0        2 
  11  chr11_53577130     ZHar    T    C        0      0        2 
  11  chr11_53577130   Sample    T    C        0      0        2 
  11  chr11_53581132     AAsi    C    T        0      0        2 
  11  chr11_53581132     AKia    C    T        0      0        2 
  11  chr11_53581132     AOna    C    T        0      0        2 
  11  chr11_53581132     ASom    C    T        0      0        2 
  11  chr11_53581132     HCab    C    T      0.5      1        2 
  11  chr11_53581132     HPrz    C    T        1      2        2 
  11  chr11_53581132     ZBoe    C    T        0      0        2 
  11  chr11_53581132     ZGre    C    T        0      0        2 
  11  chr11_53581132     ZHar    C    T        0      0        2 
  11  chr11_53581132   Sample    C    T        0      0        2 
  11  chr11_53595866     AAsi    G    T        0      0        2 
  11  chr11_53595866     AKia    G    T        1      2        2 
  11  chr11_53595866     AOna    G    T        1      2        2 
  11  chr11_53595866     ASom    G    T        0      0        2 
  11  chr11_53595866     HCab    G    T        1      2        2 
  11  chr11_53595866     HPrz    G    T        1      2        2 
  11  chr11_53595866     ZBoe    G    T        0      0        2 
  11  chr11_53595866     ZGre    G    T        0      0        2 
  11  chr11_53595866     ZHar    G    T        0      0        2 
  11  chr11_53595866   Sample    G    T        0      0        2 
  11  chr11_53596961     AAsi    T    C        0      0        2 
  11  chr11_53596961     AKia    T    C        0      0        2 
  11  chr11_53596961     AOna    T    C        0      0        2 
  11  chr11_53596961     ASom    T    C        0      0        2 
  11  chr11_53596961     HCab    T    C        0      0        2 
  11  chr11_53596961     HPrz    T    C        0      0        2 
  11  chr11_53596961     ZBoe    T    C        0      0        2 
  11  chr11_53596961     ZGre    T    C        0      0        2 
  11  chr11_53596961     ZHar    T    C        1      2        2 
  11  chr11_53596961   Sample    T    C        0      0        2 
  11  chr11_53608534     AAsi    G    T        0      0        2 
  11  chr11_53608534     AKia    G    T        0      0        2 
  11  chr11_53608534     AOna    G    T        0      0        2 
  11  chr11_53608534     ASom    G    T        0      0        2 
  11  chr11_53608534     HCab    G    T        0      0        2 
  11  chr11_53608534     HPrz    G    T        0      0        2 
  11  chr11_53608534     ZBoe    G    T        0      0        2 
  11  chr11_53608534     ZGre    G    T        0      0        2 
  11  chr11_53608534     ZHar    G    T      0.5      1        2 
  11  chr11_53608534   Sample    G    T        0      0        2 
  11  chr11_53608779     AAsi    A    G        0      0        2 
  11  chr11_53608779     AKia    A    G        0      0        2 
  11  chr11_53608779     AOna    A    G        0      0        2 
  11  chr11_53608779     ASom    A    G        0      0        2 
  11  chr11_53608779     HCab    A    G        1      2        2 
  11  chr11_53608779     HPrz    A    G        1      2        2 
  11  chr11_53608779     ZBoe    A    G        0      0        2 
  11  chr11_53608779     ZGre    A    G        0      0        2 
  11  chr11_53608779     ZHar    A    G        0      0        2 
  11  chr11_53608779   Sample    A    G        0      0        2 
  11  chr11_53612476     AAsi    T    C        1      2        2 
  11  chr11_53612476     AKia    T    C        0      0        2 
  11  chr11_53612476     AOna    T    C        0      0        2 
  11  chr11_53612476     ASom    T    C        1      2        2 
  11  chr11_53612476     HCab    T    C        0      0        2 
  11  chr11_53612476     HPrz    T    C        0      0        2 
  11  chr11_53612476     ZBoe    T    C        0      0        2 
  11  chr11_53612476     ZGre    T    C        0      0        2 
  11  chr11_53612476     ZHar    T    C        0      0        2 
  11  chr11_53612476   Sample    T    C        1      2        2 
  11  chr11_53614661     AAsi    A    C        0      0        2 
  11  chr11_53614661     AKia    A    C        0      0        2 
  11  chr11_53614661     AOna    A    C        0      0        2 
  11  chr11_53614661     ASom    A    C        0      0        2 
  11  chr11_53614661     HCab    A    C        1      2        2 
  11  chr11_53614661     HPrz    A    C      0.5      1        2 
  11  chr11_53614661     ZBoe    A    C        0      0        2 
  11  chr11_53614661     ZGre    A    C        0      0        2 
  11  chr11_53614661     ZHar    A    C        0      0        2 
  11  chr11_53614661   Sample    A    C        0      0        2 
  11  chr11_53616411     AAsi    A    G        0      0        2 
  11  chr11_53616411     AKia    A    G      0.5      1        2 
  11  chr11_53616411     AOna    A    G        0      0        2 
  11  chr11_53616411     ASom    A    G        0      0        2 
  11  chr11_53616411     HCab    A    G        0      0        2 
  11  chr11_53616411     HPrz    A    G        0      0        2 
  11  chr11_53616411     ZBoe    A    G        0      0        2 
  11  chr11_53616411     ZGre    A    G        0      0        2 
  11  chr11_53616411     ZHar    A    G        0      0        2 
  11  chr11_53616411   Sample    A    G        0      0        2 
  11  chr11_53624236     AAsi    G    C        0      0        2 
  11  chr11_53624236     AKia    G    C        1      2        2 
  11  chr11_53624236     AOna    G    C        1      2        2 
  11  chr11_53624236     ASom    G    C        0      0        2 
  11  chr11_53624236     HCab    G    C        0      0        2 
  11  chr11_53624236     HPrz    G    C        0      0        2 
  11  chr11_53624236     ZBoe    G    C        0      0        2 
  11  chr11_53624236     ZGre    G    C        0      0        2 
  11  chr11_53624236     ZHar    G    C        0      0        2 
  11  chr11_53624236   Sample    G    C        0      0        2 
  11  chr11_53627228     AAsi    T    C        0      0        2 
  11  chr11_53627228     AKia    T    C      0.5      1        2 
  11  chr11_53627228     AOna    T    C        0      0        2 
  11  chr11_53627228     ASom    T    C        0      0        2 
  11  chr11_53627228     HCab    T    C        0      0        2 
  11  chr11_53627228     HPrz    T    C        0      0        2 
  11  chr11_53627228     ZBoe    T    C      0.5      1        2 
  11  chr11_53627228     ZGre    T    C        0      0        2 
  11  chr11_53627228     ZHar    T    C        0      0        2 
  11  chr11_53627228   Sample    T    C        0      0        2 
  11  chr11_53630111     AAsi    G    A        0      0        2 
  11  chr11_53630111     AKia    G    A        1      2        2 
  11  chr11_53630111     AOna    G    A        0      0        2 
  11  chr11_53630111     ASom    G    A        0      0        2 
  11  chr11_53630111     HCab    G    A        0      0        2 
  11  chr11_53630111     HPrz    G    A        0      0        2 
  11  chr11_53630111     ZBoe    G    A        0      0        2 
  11  chr11_53630111     ZGre    G    A        0      0        2 
  11  chr11_53630111     ZHar    G    A        0      0        2 
  11  chr11_53630111   Sample    G    A        0      0        2 
  11  chr11_53630127     AAsi    A    T        0      0        2 
  11  chr11_53630127     AKia    A    T        0      0        2 
  11  chr11_53630127     AOna    A    T        0      0        2 
  11  chr11_53630127     ASom    A    T        0      0        2 
  11  chr11_53630127     HCab    A    T        0      0        2 
  11  chr11_53630127     HPrz    A    T        0      0        2 
  11  chr11_53630127     ZBoe    A    T      0.5      1        2 
  11  chr11_53630127     ZGre    A    T        0      0        2 
  11  chr11_53630127     ZHar    A    T        0      0        2 
  11  chr11_53630127   Sample    A    T        0      0        2 
  11  chr11_53630371     AAsi    T    C        0      0        2 
  11  chr11_53630371     AKia    T    C        0      0        2 
  11  chr11_53630371     AOna    T    C        0      0        2 
  11  chr11_53630371     ASom    T    C        0      0        2 
  11  chr11_53630371     HCab    T    C        0      0        2 
  11  chr11_53630371     HPrz    T    C        0      0        2 
  11  chr11_53630371     ZBoe    T    C      0.5      1        2 
  11  chr11_53630371     ZGre    T    C        0      0        2 
  11  chr11_53630371     ZHar    T    C        0      0        2 
  11  chr11_53630371   Sample    T    C        0      0        2 
  11  chr11_53630979     AAsi    T    C        0      0        2 
  11  chr11_53630979     AKia    T    C        1      2        2 
  11  chr11_53630979     AOna    T    C        0      0        2 
  11  chr11_53630979     ASom    T    C        0      0        2 
  11  chr11_53630979     HCab    T    C        0      0        2 
  11  chr11_53630979     HPrz    T    C        0      0        2 
  11  chr11_53630979     ZBoe    T    C        0      0        2 
  11  chr11_53630979     ZGre    T    C        0      0        2 
  11  chr11_53630979     ZHar    T    C        0      0        2 
  11  chr11_53630979   Sample    T    C        0      0        2 
  11  chr11_53632296     AAsi    C    T        0      0        2 
  11  chr11_53632296     AKia    C    T        0      0        2 
  11  chr11_53632296     AOna    C    T        0      0        2 
  11  chr11_53632296     ASom    C    T        0      0        2 
  11  chr11_53632296     HCab    C    T        0      0        2 
  11  chr11_53632296     HPrz    C    T        0      0        2 
  11  chr11_53632296     ZBoe    C    T      0.5      1        2 
  11  chr11_53632296     ZGre    C    T        0      0        2 
  11  chr11_53632296     ZHar    C    T        0      0        2 
  11  chr11_53632296   Sample    C    T        0      0        2 
  11  chr11_53633701     AAsi    T    C        0      0        2 
  11  chr11_53633701     AKia    T    C        0      0        2 
  11  chr11_53633701     AOna    T    C        0      0        2 
  11  chr11_53633701     ASom    T    C        0      0        2 
  11  chr11_53633701     HCab    T    C        1      2        2 
  11  chr11_53633701     HPrz    T    C        1      2        2 
  11  chr11_53633701     ZBoe    T    C        0      0        2 
  11  chr11_53633701     ZGre    T    C        0      0        2 
  11  chr11_53633701     ZHar    T    C        0      0        2 
  11  chr11_53633701   Sample    T    C        0      0        2 
  11  chr11_53636911     AAsi    G    A        0      0        2 
  11  chr11_53636911     AKia    G    A        0      0        2 
  11  chr11_53636911     AOna    G    A        0      0        2 
  11  chr11_53636911     ASom    G    A        0      0        2 
  11  chr11_53636911     HCab    G    A        0      0        2 
  11  chr11_53636911     HPrz    G    A        0      0        2 
  11  chr11_53636911     ZBoe    G    A        0      0        2 
  11  chr11_53636911     ZGre    G    A        0      0        2 
  11  chr11_53636911     ZHar    G    A        1      2        2 
  11  chr11_53636911   Sample    G    A        0      0        2 
  11  chr11_53638262     AAsi    C    T        0      0        2 
  11  chr11_53638262     AKia    C    T        0      0        2 
  11  chr11_53638262     AOna    C    T        0      0        2 
  11  chr11_53638262     ASom    C    T        0      0        2 
  11  chr11_53638262     HCab    C    T        0      0        2 
  11  chr11_53638262     HPrz    C    T        0      0        2 
  11  chr11_53638262     ZBoe    C    T      0.5      1        2 
  11  chr11_53638262     ZGre    C    T        0      0        2 
  11  chr11_53638262     ZHar    C    T        0      0        2 
  11  chr11_53638262   Sample    C    T        0      0        2 
  11  chr11_53642333     AAsi    A    G        0      0        2 
  11  chr11_53642333     AKia    A    G      0.5      1        2 
  11  chr11_53642333     AOna    A    G        0      0        2 
  11  chr11_53642333     ASom    A    G        0      0        2 
  11  chr11_53642333     HCab    A    G        0      0        2 
  11  chr11_53642333     HPrz    A    G        0      0        2 
  11  chr11_53642333     ZBoe    A    G        0      0        2 
  11  chr11_53642333     ZGre    A    G        0      0        2 
  11  chr11_53642333     ZHar    A    G        0      0        2 
  11  chr11_53642333   Sample    A    G        0      0        2 
  11  chr11_53644252     AAsi    T    G        0      0        2 
  11  chr11_53644252     AKia    T    G        0      0        2 
  11  chr11_53644252     AOna    T    G        0      0        2 
  11  chr11_53644252     ASom    T    G        0      0        2 
  11  chr11_53644252     HCab    T    G      0.5      1        2 
  11  chr11_53644252     HPrz    T    G        0      0        2 
  11  chr11_53644252     ZBoe    T    G        0      0        2 
  11  chr11_53644252     ZGre    T    G        0      0        2 
  11  chr11_53644252     ZHar    T    G        0      0        2 
  11  chr11_53644252   Sample    T    G        0      0        2 
  11  chr11_53648909     AAsi    T    C        0      0        2 
  11  chr11_53648909     AKia    T    C        0      0        2 
  11  chr11_53648909     AOna    T    C        0      0        2 
  11  chr11_53648909     ASom    T    C        0      0        2 
  11  chr11_53648909     HCab    T    C        1      2        2 
  11  chr11_53648909     HPrz    T    C        1      2        2 
  11  chr11_53648909     ZBoe    T    C        0      0        2 
  11  chr11_53648909     ZGre    T    C        0      0        2 
  11  chr11_53648909     ZHar    T    C        0      0        2 
  11  chr11_53648909   Sample    T    C        0      0        2 
  11  chr11_53651542     AAsi    A    G        0      0        2 
  11  chr11_53651542     AKia    A    G        0      0        2 
  11  chr11_53651542     AOna    A    G      0.5      1        2 
  11  chr11_53651542     ASom    A    G        0      0        2 
  11  chr11_53651542     HCab    A    G        0      0        2 
  11  chr11_53651542     HPrz    A    G        0      0        2 
  11  chr11_53651542     ZBoe    A    G        0      0        2 
  11  chr11_53651542     ZGre    A    G        0      0        2 
  11  chr11_53651542     ZHar    A    G        0      0        2 
  11  chr11_53651542   Sample    A    G        0      0        2 
  11  chr11_53653623     AAsi    A    G        0      0        2 
  11  chr11_53653623     AKia    A    G        0      0        2 
  11  chr11_53653623     AOna    A    G        0      0        2 
  11  chr11_53653623     ASom    A    G        0      0        2 
  11  chr11_53653623     HCab    A    G        0      0        2 
  11  chr11_53653623     HPrz    A    G        0      0        2 
  11  chr11_53653623     ZBoe    A    G        0      0        2 
  11  chr11_53653623     ZGre    A    G        1      2        2 
  11  chr11_53653623     ZHar    A    G        0      0        2 
  11  chr11_53653623   Sample    A    G        0      0        2 
  11  chr11_53653808     AAsi    A    G        0      0        2 
  11  chr11_53653808     AKia    A    G        0      0        2 
  11  chr11_53653808     AOna    A    G        0      0        2 
  11  chr11_53653808     ASom    A    G        1      2        2 
  11  chr11_53653808     HCab    A    G        0      0        2 
  11  chr11_53653808     HPrz    A    G        0      0        2 
  11  chr11_53653808     ZBoe    A    G        0      0        2 
  11  chr11_53653808     ZGre    A    G        0      0        2 
  11  chr11_53653808     ZHar    A    G        0      0        2 
  11  chr11_53653808   Sample    A    G        0      0        2 
  11  chr11_53656243     AAsi    C    T        0      0        2 
  11  chr11_53656243     AKia    C    T        0      0        2 
  11  chr11_53656243     AOna    C    T        0      0        2 
  11  chr11_53656243     ASom    C    T        0      0        2 
  11  chr11_53656243     HCab    C    T        1      2        2 
  11  chr11_53656243     HPrz    C    T        1      2        2 
  11  chr11_53656243     ZBoe    C    T        0      0        2 
  11  chr11_53656243     ZGre    C    T        0      0        2 
  11  chr11_53656243     ZHar    C    T        0      0        2 
  11  chr11_53656243   Sample    C    T        0      0        2 
  11  chr11_53656251     AAsi    C    T        0      0        2 
  11  chr11_53656251     AKia    C    T        1      2        2 
  11  chr11_53656251     AOna    C    T        0      0        2 
  11  chr11_53656251     ASom    C    T        0      0        2 
  11  chr11_53656251     HCab    C    T        0      0        2 
  11  chr11_53656251     HPrz    C    T        0      0        2 
  11  chr11_53656251     ZBoe    C    T        0      0        2 
  11  chr11_53656251     ZGre    C    T        0      0        2 
  11  chr11_53656251     ZHar    C    T        0      0        2 
  11  chr11_53656251   Sample    C    T        0      0        2 
  11  chr11_53656608     AAsi    A    C        0      0        2 
  11  chr11_53656608     AKia    A    C        0      0        2 
  11  chr11_53656608     AOna    A    C        0      0        2 
  11  chr11_53656608     ASom    A    C        0      0        2 
  11  chr11_53656608     HCab    A    C        1      2        2 
  11  chr11_53656608     HPrz    A    C        1      2        2 
  11  chr11_53656608     ZBoe    A    C        0      0        2 
  11  chr11_53656608     ZGre    A    C        0      0        2 
  11  chr11_53656608     ZHar    A    C        0      0        2 
  11  chr11_53656608   Sample    A    C        0      0        2 
  11  chr11_53665320     AAsi    T    G        0      0        2 
  11  chr11_53665320     AKia    T    G        0      0        2 
  11  chr11_53665320     AOna    T    G        0      0        2 
  11  chr11_53665320     ASom    T    G        0      0        2 
  11  chr11_53665320     HCab    T    G        1      2        2 
  11  chr11_53665320     HPrz    T    G        1      2        2 
  11  chr11_53665320     ZBoe    T    G        0      0        2 
  11  chr11_53665320     ZGre    T    G        0      0        2 
  11  chr11_53665320     ZHar    T    G        0      0        2 
  11  chr11_53665320   Sample    T    G        0      0        2 
  11  chr11_53667311     AAsi    G    C        0      0        2 
  11  chr11_53667311     AKia    G    C        0      0        2 
  11  chr11_53667311     AOna    G    C        0      0        2 
  11  chr11_53667311     ASom    G    C        0      0        2 
  11  chr11_53667311     HCab    G    C        1      2        2 
  11  chr11_53667311     HPrz    G    C        1      2        2 
  11  chr11_53667311     ZBoe    G    C        0      0        2 
  11  chr11_53667311     ZGre    G    C        0      0        2 
  11  chr11_53667311     ZHar    G    C        0      0        2 
  11  chr11_53667311   Sample    G    C        0      0        2 
  11  chr11_53667912     AAsi    C    T        0      0        2 
  11  chr11_53667912     AKia    C    T        0      0        2 
  11  chr11_53667912     AOna    C    T        0      0        2 
  11  chr11_53667912     ASom    C    T        0      0        2 
  11  chr11_53667912     HCab    C    T        0      0        2 
  11  chr11_53667912     HPrz    C    T        0      0        2 
  11  chr11_53667912     ZBoe    C    T        1      2        2 
  11  chr11_53667912     ZGre    C    T        1      2        2 
  11  chr11_53667912     ZHar    C    T        1      2        2 
  11  chr11_53667912   Sample    C    T        0      0        2 
  11  chr11_53668144     AAsi    T    C        1      2        2 
  11  chr11_53668144     AKia    T    C        0      0        2 
  11  chr11_53668144     AOna    T    C        0      0        2 
  11  chr11_53668144     ASom    T    C        1      2        2 
  11  chr11_53668144     HCab    T    C        0      0        2 
  11  chr11_53668144     HPrz    T    C        0      0        2 
  11  chr11_53668144     ZBoe    T    C        0      0        2 
  11  chr11_53668144     ZGre    T    C        0      0        2 
  11  chr11_53668144     ZHar    T    C        0      0        2 
  11  chr11_53668144   Sample    T    C        1      2        2 
  11  chr11_53674293     AAsi    C    A        0      0        2 
  11  chr11_53674293     AKia    C    A        1      2        2 
  11  chr11_53674293     AOna    C    A        0      0        2 
  11  chr11_53674293     ASom    C    A        0      0        2 
  11  chr11_53674293     HCab    C    A        0      0        2 
  11  chr11_53674293     HPrz    C    A        0      0        2 
  11  chr11_53674293     ZBoe    C    A        0      0        2 
  11  chr11_53674293     ZGre    C    A        0      0        2 
  11  chr11_53674293     ZHar    C    A        0      0        2 
  11  chr11_53674293   Sample    C    A        0      0        2 
  11  chr11_53675929     AAsi    A    T        1      2        2 
  11  chr11_53675929     AKia    A    T        0      0        2 
  11  chr11_53675929     AOna    A    T        0      0        2 
  11  chr11_53675929     ASom    A    T        1      2        2 
  11  chr11_53675929     HCab    A    T        0      0        2 
  11  chr11_53675929     HPrz    A    T        0      0        2 
  11  chr11_53675929     ZBoe    A    T        0      0        2 
  11  chr11_53675929     ZGre    A    T        0      0        2 
  11  chr11_53675929     ZHar    A    T        0      0        2 
  11  chr11_53675929   Sample    A    T        1      2        2 
  11  chr11_53678445     AAsi    G    T        1      2        2 
  11  chr11_53678445     AKia    G    T        0      0        2 
  11  chr11_53678445     AOna    G    T        0      0        2 
  11  chr11_53678445     ASom    G    T        0      0        2 
  11  chr11_53678445     HCab    G    T        0      0        2 
  11  chr11_53678445     HPrz    G    T        0      0        2 
  11  chr11_53678445     ZBoe    G    T        0      0        2 
  11  chr11_53678445     ZGre    G    T        0      0        2 
  11  chr11_53678445     ZHar    G    T        0      0        2 
  11  chr11_53678445   Sample    G    T        0      0        2 
  11  chr11_53680804     AAsi    T    C      0.5      1        2 
  11  chr11_53680804     AKia    T    C        0      0        2 
  11  chr11_53680804     AOna    T    C        0      0        2 
  11  chr11_53680804     ASom    T    C        0      0        2 
  11  chr11_53680804     HCab    T    C        0      0        2 
  11  chr11_53680804     HPrz    T    C        0      0        2 
  11  chr11_53680804     ZBoe    T    C        0      0        2 
  11  chr11_53680804     ZGre    T    C        0      0        2 
  11  chr11_53680804     ZHar    T    C        0      0        2 
  11  chr11_53680804   Sample    T    C        0      0        2 
  11  chr11_53680864     AAsi    C    T        0      0        2 
  11  chr11_53680864     AKia    C    T        0      0        2 
  11  chr11_53680864     AOna    C    T        0      0        2 
  11  chr11_53680864     ASom    C    T        0      0        2 
  11  chr11_53680864     HCab    C    T        1      2        2 
  11  chr11_53680864     HPrz    C    T        1      2        2 
  11  chr11_53680864     ZBoe    C    T        0      0        2 
  11  chr11_53680864     ZGre    C    T        0      0        2 
  11  chr11_53680864     ZHar    C    T        0      0        2 
  11  chr11_53680864   Sample    C    T        0      0        2 
  11  chr11_53693173     AAsi    T    C        0      0        2 
  11  chr11_53693173     AKia    T    C        0      0        2 
  11  chr11_53693173     AOna    T    C        0      0        2 
  11  chr11_53693173     ASom    T    C        0      0        2 
  11  chr11_53693173     HCab    T    C        1      2        2 
  11  chr11_53693173     HPrz    T    C        1      2        2 
  11  chr11_53693173     ZBoe    T    C        0      0        2 
  11  chr11_53693173     ZGre    T    C        0      0        2 
  11  chr11_53693173     ZHar    T    C        0      0        2 
  11  chr11_53693173   Sample    T    C        0      0        2 
  11  chr11_53694896     AAsi    C    G        0      0        2 
  11  chr11_53694896     AKia    C    G        0      0        2 
  11  chr11_53694896     AOna    C    G        0      0        2 
  11  chr11_53694896     ASom    C    G        0      0        2 
  11  chr11_53694896     HCab    C    G        1      2        2 
  11  chr11_53694896     HPrz    C    G        1      2        2 
  11  chr11_53694896     ZBoe    C    G        0      0        2 
  11  chr11_53694896     ZGre    C    G        0      0        2 
  11  chr11_53694896     ZHar    C    G        0      0        2 
  11  chr11_53694896   Sample    C    G        0      0        2 
  11  chr11_53695116     AAsi    G    T        0      0        2 
  11  chr11_53695116     AKia    G    T        1      2        2 
  11  chr11_53695116     AOna    G    T      0.5      1        2 
  11  chr11_53695116     ASom    G    T        0      0        2 
  11  chr11_53695116     HCab    G    T        0      0        2 
  11  chr11_53695116     HPrz    G    T        0      0        2 
  11  chr11_53695116     ZBoe    G    T        0      0        2 
  11  chr11_53695116     ZGre    G    T        0      0        2 
  11  chr11_53695116     ZHar    G    T        0      0        2 
  11  chr11_53695116   Sample    G    T        0      0        2 
  11  chr11_53700974     AAsi    G    C        0      0        2 
  11  chr11_53700974     AKia    G    C        0      0        2 
  11  chr11_53700974     AOna    G    C        0      0        2 
  11  chr11_53700974     ASom    G    C        0      0        2 
  11  chr11_53700974     HCab    G    C        0      0        2 
  11  chr11_53700974     HPrz    G    C        0      0        2 
  11  chr11_53700974     ZBoe    G    C      0.5      1        2 
  11  chr11_53700974     ZGre    G    C        0      0        2 
  11  chr11_53700974     ZHar    G    C        0      0        2 
  11  chr11_53700974   Sample    G    C        0      0        2 
  11  chr11_53702812     AAsi    T    G        0      0        2 
  11  chr11_53702812     AKia    T    G        0      0        2 
  11  chr11_53702812     AOna    T    G        0      0        2 
  11  chr11_53702812     ASom    T    G        0      0        2 
  11  chr11_53702812     HCab    T    G        1      2        2 
  11  chr11_53702812     HPrz    T    G        1      2        2 
  11  chr11_53702812     ZBoe    T    G        0      0        2 
  11  chr11_53702812     ZGre    T    G        0      0        2 
  11  chr11_53702812     ZHar    T    G        0      0        2 
  11  chr11_53702812   Sample    T    G        0      0        2 
  11  chr11_53708639     AAsi    G    A      0.5      1        2 
  11  chr11_53708639     AKia    G    A        0      0        2 
  11  chr11_53708639     AOna    G    A        0      0        2 
  11  chr11_53708639     ASom    G    A        1      2        2 
  11  chr11_53708639     HCab    G    A        0      0        2 
  11  chr11_53708639     HPrz    G    A        0      0        2 
  11  chr11_53708639     ZBoe    G    A        0      0        2 
  11  chr11_53708639     ZGre    G    A        0      0        2 
  11  chr11_53708639     ZHar    G    A        0      0        2 
  11  chr11_53708639   Sample    G    A        1      2        2 
  11  chr11_53709991     AAsi    G    A      0.5      1        2 
  11  chr11_53709991     AKia    G    A        0      0        2 
  11  chr11_53709991     AOna    G    A        0      0        2 
  11  chr11_53709991     ASom    G    A        1      2        2 
  11  chr11_53709991     HCab    G    A        0      0        2 
  11  chr11_53709991     HPrz    G    A        0      0        2 
  11  chr11_53709991     ZBoe    G    A        0      0        2 
  11  chr11_53709991     ZGre    G    A        0      0        2 
  11  chr11_53709991     ZHar    G    A        0      0        2 
  11  chr11_53709991   Sample    G    A        0      0        2 
  11  chr11_53714938     AAsi    T    C        0      0        2 
  11  chr11_53714938     AKia    T    C        0      0        2 
  11  chr11_53714938     AOna    T    C        0      0        2 
  11  chr11_53714938     ASom    T    C        0      0        2 
  11  chr11_53714938     HCab    T    C        1      2        2 
  11  chr11_53714938     HPrz    T    C        1      2        2 
  11  chr11_53714938     ZBoe    T    C        0      0        2 
  11  chr11_53714938     ZGre    T    C        0      0        2 
  11  chr11_53714938     ZHar    T    C        0      0        2 
  11  chr11_53714938   Sample    T    C        0      0        2 
  11  chr11_53718835     AAsi    G    C        0      0        2 
  11  chr11_53718835     AKia    G    C        0      0        2 
  11  chr11_53718835     AOna    G    C        0      0        2 
  11  chr11_53718835     ASom    G    C        0      0        2 
  11  chr11_53718835     HCab    G    C        0      0        2 
  11  chr11_53718835     HPrz    G    C        0      0        2 
  11  chr11_53718835     ZBoe    G    C      0.5      1        2 
  11  chr11_53718835     ZGre    G    C        0      0        2 
  11  chr11_53718835     ZHar    G    C        0      0        2 
  11  chr11_53718835   Sample    G    C        0      0        2 
  11  chr11_53722782     AAsi    G    A        0      0        2 
  11  chr11_53722782     AKia    G    A        0      0        2 
  11  chr11_53722782     AOna    G    A        0      0        2 
  11  chr11_53722782     ASom    G    A        0      0        2 
  11  chr11_53722782     HCab    G    A      0.5      1        2 
  11  chr11_53722782     HPrz    G    A        0      0        2 
  11  chr11_53722782     ZBoe    G    A        0      0        2 
  11  chr11_53722782     ZGre    G    A        0      0        2 
  11  chr11_53722782     ZHar    G    A        0      0        2 
  11  chr11_53722782   Sample    G    A        0      0        2 
  11  chr11_53728676     AAsi    A    G        0      0        2 
  11  chr11_53728676     AKia    A    G        0      0        2 
  11  chr11_53728676     AOna    A    G        0      0        2 
  11  chr11_53728676     ASom    A    G        0      0        2 
  11  chr11_53728676     HCab    A    G      0.5      1        2 
  11  chr11_53728676     HPrz    A    G        0      0        2 
  11  chr11_53728676     ZBoe    A    G        0      0        2 
  11  chr11_53728676     ZGre    A    G        0      0        2 
  11  chr11_53728676     ZHar    A    G        0      0        2 
  11  chr11_53728676   Sample    A    G        0      0        2 
  11  chr11_53736859     AAsi    G    A        0      0        2 
  11  chr11_53736859     AKia    G    A        0      0        2 
  11  chr11_53736859     AOna    G    A        0      0        2 
  11  chr11_53736859     ASom    G    A        0      0        2 
  11  chr11_53736859     HCab    G    A      0.5      1        2 
  11  chr11_53736859     HPrz    G    A      0.5      1        2 
  11  chr11_53736859     ZBoe    G    A        0      0        2 
  11  chr11_53736859     ZGre    G    A        0      0        2 
  11  chr11_53736859     ZHar    G    A        0      0        2 
  11  chr11_53736859   Sample    G    A        0      0        2 
  11  chr11_53737977     AAsi    T    C      0.5      1        2 
  11  chr11_53737977     AKia    T    C        0      0        2 
  11  chr11_53737977     AOna    T    C        0      0        2 
  11  chr11_53737977     ASom    T    C        0      0        2 
  11  chr11_53737977     HCab    T    C        0      0        2 
  11  chr11_53737977     HPrz    T    C        0      0        2 
  11  chr11_53737977     ZBoe    T    C        0      0        2 
  11  chr11_53737977     ZGre    T    C        0      0        2 
  11  chr11_53737977     ZHar    T    C        0      0        2 
  11  chr11_53737977   Sample    T    C        0      0        2 
  11  chr11_53743402     AAsi    A    C        0      0        2 
  11  chr11_53743402     AKia    A    C        0      0        2 
  11  chr11_53743402     AOna    A    C        1      2        2 
  11  chr11_53743402     ASom    A    C        0      0        2 
  11  chr11_53743402     HCab    A    C        0      0        2 
  11  chr11_53743402     HPrz    A    C        0      0        2 
  11  chr11_53743402     ZBoe    A    C        0      0        2 
  11  chr11_53743402     ZGre    A    C        0      0        2 
  11  chr11_53743402     ZHar    A    C        0      0        2 
  11  chr11_53743402   Sample    A    C        0      0        2 
  11  chr11_53752202     AAsi    A    G        0      0        2 
  11  chr11_53752202     AKia    A    G        0      0        2 
  11  chr11_53752202     AOna    A    G        0      0        2 
  11  chr11_53752202     ASom    A    G        0      0        2 
  11  chr11_53752202     HCab    A    G        0      0        2 
  11  chr11_53752202     HPrz    A    G        0      0        2 
  11  chr11_53752202     ZBoe    A    G        0      0        2 
  11  chr11_53752202     ZGre    A    G        1      2        2 
  11  chr11_53752202     ZHar    A    G        0      0        2 
  11  chr11_53752202   Sample    A    G        0      0        2 
  11  chr11_53756229     AAsi    G    C        0      0        2 
  11  chr11_53756229     AKia    G    C        0      0        2 
  11  chr11_53756229     AOna    G    C        0      0        2 
  11  chr11_53756229     ASom    G    C        0      0        2 
  11  chr11_53756229     HCab    G    C        1      2        2 
  11  chr11_53756229     HPrz    G    C        1      2        2 
  11  chr11_53756229     ZBoe    G    C        0      0        2 
  11  chr11_53756229     ZGre    G    C        0      0        2 
  11  chr11_53756229     ZHar    G    C        0      0        2 
  11  chr11_53756229   Sample    G    C        0      0        2 
  11  chr11_53760514     AAsi    A    G        0      0        2 
  11  chr11_53760514     AKia    A    G        1      2        2 
  11  chr11_53760514     AOna    A    G        0      0        2 
  11  chr11_53760514     ASom    A    G        0      0        2 
  11  chr11_53760514     HCab    A    G        1      2        2 
  11  chr11_53760514     HPrz    A    G        1      2        2 
  11  chr11_53760514     ZBoe    A    G        0      0        2 
  11  chr11_53760514     ZGre    A    G        0      0        2 
  11  chr11_53760514     ZHar    A    G        0      0        2 
  11  chr11_53760514   Sample    A    G        0      0        2 
  11  chr11_53761068     AAsi    G    C        1      2        2 
  11  chr11_53761068     AKia    G    C        0      0        2 
  11  chr11_53761068     AOna    G    C        0      0        2 
  11  chr11_53761068     ASom    G    C        1      2        2 
  11  chr11_53761068     HCab    G    C        0      0        2 
  11  chr11_53761068     HPrz    G    C        0      0        2 
  11  chr11_53761068     ZBoe    G    C        0      0        2 
  11  chr11_53761068     ZGre    G    C        0      0        2 
  11  chr11_53761068     ZHar    G    C        0      0        2 
  11  chr11_53761068   Sample    G    C        1      2        2 
  11  chr11_53762709     AAsi    T    C        0      0        2 
  11  chr11_53762709     AKia    T    C        0      0        2 
  11  chr11_53762709     AOna    T    C        0      0        2 
  11  chr11_53762709     ASom    T    C        1      2        2 
  11  chr11_53762709     HCab    T    C        0      0        2 
  11  chr11_53762709     HPrz    T    C        0      0        2 
  11  chr11_53762709     ZBoe    T    C        0      0        2 
  11  chr11_53762709     ZGre    T    C        0      0        2 
  11  chr11_53762709     ZHar    T    C        0      0        2 
  11  chr11_53762709   Sample    T    C        1      2        2 
  11  chr11_53762928     AAsi    T    G        0      0        2 
  11  chr11_53762928     AKia    T    G        0      0        2 
  11  chr11_53762928     AOna    T    G        0      0        2 
  11  chr11_53762928     ASom    T    G        0      0        2 
  11  chr11_53762928     HCab    T    G        1      2        2 
  11  chr11_53762928     HPrz    T    G        1      2        2 
  11  chr11_53762928     ZBoe    T    G        0      0        2 
  11  chr11_53762928     ZGre    T    G        0      0        2 
  11  chr11_53762928     ZHar    T    G        0      0        2 
  11  chr11_53762928   Sample    T    G        0      0        2 
  11  chr11_53771333     AAsi    A    G        0      0        2 
  11  chr11_53771333     AKia    A    G        0      0        2 
  11  chr11_53771333     AOna    A    G        0      0        2 
  11  chr11_53771333     ASom    A    G        0      0        2 
  11  chr11_53771333     HCab    A    G      0.5      1        2 
  11  chr11_53771333     HPrz    A    G      0.5      1        2 
  11  chr11_53771333     ZBoe    A    G        0      0        2 
  11  chr11_53771333     ZGre    A    G        0      0        2 
  11  chr11_53771333     ZHar    A    G        0      0        2 
  11  chr11_53771333   Sample    A    G        0      0        2 
  11  chr11_53771678     AAsi    T    C        0      0        2 
  11  chr11_53771678     AKia    T    C        0      0        2 
  11  chr11_53771678     AOna    T    C        0      0        2 
  11  chr11_53771678     ASom    T    C        0      0        2 
  11  chr11_53771678     HCab    T    C        0      0        2 
  11  chr11_53771678     HPrz    T    C        0      0        2 
  11  chr11_53771678     ZBoe    T    C      0.5      1        2 
  11  chr11_53771678     ZGre    T    C        0      0        2 
  11  chr11_53771678     ZHar    T    C        0      0        2 
  11  chr11_53771678   Sample    T    C        0      0        2 
  11  chr11_53775095     AAsi    A    G        0      0        2 
  11  chr11_53775095     AKia    A    G        0      0        2 
  11  chr11_53775095     AOna    A    G        0      0        2 
  11  chr11_53775095     ASom    A    G        0      0        2 
  11  chr11_53775095     HCab    A    G        1      2        2 
  11  chr11_53775095     HPrz    A    G        1      2        2 
  11  chr11_53775095     ZBoe    A    G        0      0        2 
  11  chr11_53775095     ZGre    A    G        0      0        2 
  11  chr11_53775095     ZHar    A    G        0      0        2 
  11  chr11_53775095   Sample    A    G        0      0        2 
  11  chr11_53777560     AAsi    G    T        0      0        2 
  11  chr11_53777560     AKia    G    T        0      0        2 
  11  chr11_53777560     AOna    G    T        0      0        2 
  11  chr11_53777560     ASom    G    T        0      0        2 
  11  chr11_53777560     HCab    G    T        1      2        2 
  11  chr11_53777560     HPrz    G    T        1      2        2 
  11  chr11_53777560     ZBoe    G    T        0      0        2 
  11  chr11_53777560     ZGre    G    T        0      0        2 
  11  chr11_53777560     ZHar    G    T        0      0        2 
  11  chr11_53777560   Sample    G    T        0      0        2 
  11  chr11_53781489     AAsi    A    G        0      0        2 
  11  chr11_53781489     AKia    A    G        0      0        2 
  11  chr11_53781489     AOna    A    G        0      0        2 
  11  chr11_53781489     ASom    A    G        0      0        2 
  11  chr11_53781489     HCab    A    G        0      0        2 
  11  chr11_53781489     HPrz    A    G        0      0        2 
  11  chr11_53781489     ZBoe    A    G        0      0        2 
  11  chr11_53781489     ZGre    A    G        0      0        2 
  11  chr11_53781489     ZHar    A    G        1      2        2 
  11  chr11_53781489   Sample    A    G        0      0        2 
  11  chr11_53786370     AAsi    T    C        0      0        2 
  11  chr11_53786370     AKia    T    C        0      0        2 
  11  chr11_53786370     AOna    T    C        0      0        2 
  11  chr11_53786370     ASom    T    C        0      0        2 
  11  chr11_53786370     HCab    T    C        1      2        2 
  11  chr11_53786370     HPrz    T    C        1      2        2 
  11  chr11_53786370     ZBoe    T    C        0      0        2 
  11  chr11_53786370     ZGre    T    C        0      0        2 
  11  chr11_53786370     ZHar    T    C        0      0        2 
  11  chr11_53786370   Sample    T    C        0      0        2 
  11  chr11_53787410     AAsi    G    C        1      2        2 
  11  chr11_53787410     AKia    G    C        0      0        2 
  11  chr11_53787410     AOna    G    C        0      0        2 
  11  chr11_53787410     ASom    G    C        1      2        2 
  11  chr11_53787410     HCab    G    C        0      0        2 
  11  chr11_53787410     HPrz    G    C        0      0        2 
  11  chr11_53787410     ZBoe    G    C        0      0        2 
  11  chr11_53787410     ZGre    G    C        0      0        2 
  11  chr11_53787410     ZHar    G    C        0      0        2 
  11  chr11_53787410   Sample    G    C        1      2        2 
  11  chr11_53787937     AAsi    G    C        0      0        2 
  11  chr11_53787937     AKia    G    C        0      0        2 
  11  chr11_53787937     AOna    G    C      0.5      1        2 
  11  chr11_53787937     ASom    G    C        0      0        2 
  11  chr11_53787937     HCab    G    C        0      0        2 
  11  chr11_53787937     HPrz    G    C        0      0        2 
  11  chr11_53787937     ZBoe    G    C        0      0        2 
  11  chr11_53787937     ZGre    G    C        0      0        2 
  11  chr11_53787937     ZHar    G    C        0      0        2 
  11  chr11_53787937   Sample    G    C        0      0        2 
  11  chr11_53803061     AAsi    C    G        0      0        2 
  11  chr11_53803061     AKia    C    G      0.5      1        2 
  11  chr11_53803061     AOna    C    G        0      0        2 
  11  chr11_53803061     ASom    C    G        0      0        2 
  11  chr11_53803061     HCab    C    G        0      0        2 
  11  chr11_53803061     HPrz    C    G        0      0        2 
  11  chr11_53803061     ZBoe    C    G        0      0        2 
  11  chr11_53803061     ZGre    C    G        0      0        2 
  11  chr11_53803061     ZHar    C    G        0      0        2 
  11  chr11_53803061   Sample    C    G        0      0        2 
  11  chr11_53805370     AAsi    G    C        0      0        2 
  11  chr11_53805370     AKia    G    C        0      0        2 
  11  chr11_53805370     AOna    G    C        0      0        2 
  11  chr11_53805370     ASom    G    C        0      0        2 
  11  chr11_53805370     HCab    G    C      0.5      1        2 
  11  chr11_53805370     HPrz    G    C        0      0        2 
  11  chr11_53805370     ZBoe    G    C        0      0        2 
  11  chr11_53805370     ZGre    G    C        0      0        2 
  11  chr11_53805370     ZHar    G    C        0      0        2 
  11  chr11_53805370   Sample    G    C        0      0        2 
  11  chr11_53808983     AAsi    T    C        0      0        2 
  11  chr11_53808983     AKia    T    C        0      0        2 
  11  chr11_53808983     AOna    T    C      0.5      1        2 
  11  chr11_53808983     ASom    T    C        0      0        2 
  11  chr11_53808983     HCab    T    C        0      0        2 
  11  chr11_53808983     HPrz    T    C        0      0        2 
  11  chr11_53808983     ZBoe    T    C        0      0        2 
  11  chr11_53808983     ZGre    T    C        0      0        2 
  11  chr11_53808983     ZHar    T    C        0      0        2 
  11  chr11_53808983   Sample    T    C        0      0        2 
  11  chr11_53810363     AAsi    T    C        0      0        2 
  11  chr11_53810363     AKia    T    C        0      0        2 
  11  chr11_53810363     AOna    T    C        0      0        2 
  11  chr11_53810363     ASom    T    C        0      0        2 
  11  chr11_53810363     HCab    T    C      0.5      1        2 
  11  chr11_53810363     HPrz    T    C        0      0        2 
  11  chr11_53810363     ZBoe    T    C        0      0        2 
  11  chr11_53810363     ZGre    T    C        0      0        2 
  11  chr11_53810363     ZHar    T    C        0      0        2 
  11  chr11_53810363   Sample    T    C        0      0        2 
  11  chr11_53811033     AAsi    T    C        0      0        2 
  11  chr11_53811033     AKia    T    C        1      2        2 
  11  chr11_53811033     AOna    T    C        0      0        2 
  11  chr11_53811033     ASom    T    C        0      0        2 
  11  chr11_53811033     HCab    T    C        0      0        2 
  11  chr11_53811033     HPrz    T    C        0      0        2 
  11  chr11_53811033     ZBoe    T    C        0      0        2 
  11  chr11_53811033     ZGre    T    C        0      0        2 
  11  chr11_53811033     ZHar    T    C        0      0        2 
  11  chr11_53811033   Sample    T    C        0      0        2 
  11  chr11_53812669     AAsi    T    C        0      0        2 
  11  chr11_53812669     AKia    T    C        0      0        2 
  11  chr11_53812669     AOna    T    C        0      0        2 
  11  chr11_53812669     ASom    T    C        0      0        2 
  11  chr11_53812669     HCab    T    C        0      0        2 
  11  chr11_53812669     HPrz    T    C        0      0        2 
  11  chr11_53812669     ZBoe    T    C        0      0        2 
  11  chr11_53812669     ZGre    T    C        0      0        2 
  11  chr11_53812669     ZHar    T    C      0.5      1        2 
  11  chr11_53812669   Sample    T    C        0      0        2 
  11  chr11_53813521     AAsi    A    G        0      0        2 
  11  chr11_53813521     AKia    A    G        0      0        2 
  11  chr11_53813521     AOna    A    G      0.5      1        2 
  11  chr11_53813521     ASom    A    G        0      0        2 
  11  chr11_53813521     HCab    A    G        0      0        2 
  11  chr11_53813521     HPrz    A    G        0      0        2 
  11  chr11_53813521     ZBoe    A    G        0      0        2 
  11  chr11_53813521     ZGre    A    G        0      0        2 
  11  chr11_53813521     ZHar    A    G        0      0        2 
  11  chr11_53813521   Sample    A    G        0      0        2 
  11  chr11_53820067     AAsi    G    A        0      0        2 
  11  chr11_53820067     AKia    G    A        0      0        2 
  11  chr11_53820067     AOna    G    A        0      0        2 
  11  chr11_53820067     ASom    G    A        0      0        2 
  11  chr11_53820067     HCab    G    A        0      0        2 
  11  chr11_53820067     HPrz    G    A        0      0        2 
  11  chr11_53820067     ZBoe    G    A      0.5      1        2 
  11  chr11_53820067     ZGre    G    A        0      0        2 
  11  chr11_53820067     ZHar    G    A        0      0        2 
  11  chr11_53820067   Sample    G    A        0      0        2 
  11  chr11_53825775     AAsi    G    T        0      0        2 
  11  chr11_53825775     AKia    G    T        0      0        2 
  11  chr11_53825775     AOna    G    T        0      0        2 
  11  chr11_53825775     ASom    G    T        0      0        2 
  11  chr11_53825775     HCab    G    T        0      0        2 
  11  chr11_53825775     HPrz    G    T        0      0        2 
  11  chr11_53825775     ZBoe    G    T      0.5      1        2 
  11  chr11_53825775     ZGre    G    T        0      0        2 
  11  chr11_53825775     ZHar    G    T        1      2        2 
  11  chr11_53825775   Sample    G    T        0      0        2 
  11  chr11_53832205     AAsi    T    C        0      0        2 
  11  chr11_53832205     AKia    T    C        0      0        2 
  11  chr11_53832205     AOna    T    C        0      0        2 
  11  chr11_53832205     ASom    T    C        0      0        2 
  11  chr11_53832205     HCab    T    C        1      2        2 
  11  chr11_53832205     HPrz    T    C        1      2        2 
  11  chr11_53832205     ZBoe    T    C        0      0        2 
  11  chr11_53832205     ZGre    T    C        0      0        2 
  11  chr11_53832205     ZHar    T    C        0      0        2 
  11  chr11_53832205   Sample    T    C        0      0        2 
  11  chr11_53835074     AAsi    G    C        0      0        2 
  11  chr11_53835074     AKia    G    C      0.5      1        2 
  11  chr11_53835074     AOna    G    C        0      0        2 
  11  chr11_53835074     ASom    G    C        0      0        2 
  11  chr11_53835074     HCab    G    C        0      0        2 
  11  chr11_53835074     HPrz    G    C        0      0        2 
  11  chr11_53835074     ZBoe    G    C        0      0        2 
  11  chr11_53835074     ZGre    G    C        0      0        2 
  11  chr11_53835074     ZHar    G    C        0      0        2 
  11  chr11_53835074   Sample    G    C        0      0        2 
  11  chr11_53844560     AAsi    T    C        0      0        2 
  11  chr11_53844560     AKia    T    C      0.5      1        2 
  11  chr11_53844560     AOna    T    C        0      0        2 
  11  chr11_53844560     ASom    T    C        0      0        2 
  11  chr11_53844560     HCab    T    C        0      0        2 
  11  chr11_53844560     HPrz    T    C        0      0        2 
  11  chr11_53844560     ZBoe    T    C        0      0        2 
  11  chr11_53844560     ZGre    T    C        0      0        2 
  11  chr11_53844560     ZHar    T    C        0      0        2 
  11  chr11_53844560   Sample    T    C        1      2        2 
  11  chr11_53845067     AAsi    G    A        0      0        2 
  11  chr11_53845067     AKia    G    A        0      0        2 
  11  chr11_53845067     AOna    G    A        0      0        2 
  11  chr11_53845067     ASom    G    A        0      0        2 
  11  chr11_53845067     HCab    G    A        0      0        2 
  11  chr11_53845067     HPrz    G    A      0.5      1        2 
  11  chr11_53845067     ZBoe    G    A        0      0        2 
  11  chr11_53845067     ZGre    G    A        0      0        2 
  11  chr11_53845067     ZHar    G    A        0      0        2 
  11  chr11_53845067   Sample    G    A        0      0        2 
  11  chr11_53845469     AAsi    G    A        0      0        2 
  11  chr11_53845469     AKia    G    A        0      0        2 
  11  chr11_53845469     AOna    G    A      0.5      1        2 
  11  chr11_53845469     ASom    G    A        0      0        2 
  11  chr11_53845469     HCab    G    A        0      0        2 
  11  chr11_53845469     HPrz    G    A        0      0        2 
  11  chr11_53845469     ZBoe    G    A        0      0        2 
  11  chr11_53845469     ZGre    G    A        0      0        2 
  11  chr11_53845469     ZHar    G    A        0      0        2 
  11  chr11_53845469   Sample    G    A        0      0        2 
  11  chr11_53848952     AAsi    G    A        0      0        2 
  11  chr11_53848952     AKia    G    A        0      0        2 
  11  chr11_53848952     AOna    G    A      0.5      1        2 
  11  chr11_53848952     ASom    G    A        0      0        2 
  11  chr11_53848952     HCab    G    A        0      0        2 
  11  chr11_53848952     HPrz    G    A        0      0        2 
  11  chr11_53848952     ZBoe    G    A        0      0        2 
  11  chr11_53848952     ZGre    G    A        0      0        2 
  11  chr11_53848952     ZHar    G    A        0      0        2 
  11  chr11_53848952   Sample    G    A        0      0        2 
  11  chr11_53849229     AAsi    T    G        0      0        2 
  11  chr11_53849229     AKia    T    G        0      0        2 
  11  chr11_53849229     AOna    T    G        0      0        2 
  11  chr11_53849229     ASom    T    G        0      0        2 
  11  chr11_53849229     HCab    T    G        0      0        2 
  11  chr11_53849229     HPrz    T    G        0      0        2 
  11  chr11_53849229     ZBoe    T    G      0.5      1        2 
  11  chr11_53849229     ZGre    T    G        0      0        2 
  11  chr11_53849229     ZHar    T    G        0      0        2 
  11  chr11_53849229   Sample    T    G        0      0        2 
  11  chr11_53851648     AAsi    T    G        0      0        2 
  11  chr11_53851648     AKia    T    G        0      0        2 
  11  chr11_53851648     AOna    T    G        0      0        2 
  11  chr11_53851648     ASom    T    G        0      0        2 
  11  chr11_53851648     HCab    T    G      0.5      1        2 
  11  chr11_53851648     HPrz    T    G        0      0        2 
  11  chr11_53851648     ZBoe    T    G        0      0        2 
  11  chr11_53851648     ZGre    T    G        0      0        2 
  11  chr11_53851648     ZHar    T    G        0      0        2 
  11  chr11_53851648   Sample    T    G        0      0        2 
  11  chr11_53856659     AAsi    A    G        0      0        2 
  11  chr11_53856659     AKia    A    G        0      0        2 
  11  chr11_53856659     AOna    A    G        0      0        2 
  11  chr11_53856659     ASom    A    G        0      0        2 
  11  chr11_53856659     HCab    A    G        1      2        2 
  11  chr11_53856659     HPrz    A    G        1      2        2 
  11  chr11_53856659     ZBoe    A    G        0      0        2 
  11  chr11_53856659     ZGre    A    G        0      0        2 
  11  chr11_53856659     ZHar    A    G        0      0        2 
  11  chr11_53856659   Sample    A    G        0      0        2 
  11  chr11_53860431     AAsi    A    G        0      0        2 
  11  chr11_53860431     AKia    A    G        0      0        2 
  11  chr11_53860431     AOna    A    G        0      0        2 
  11  chr11_53860431     ASom    A    G        0      0        2 
  11  chr11_53860431     HCab    A    G        0      0        2 
  11  chr11_53860431     HPrz    A    G        0      0        2 
  11  chr11_53860431     ZBoe    A    G      0.5      1        2 
  11  chr11_53860431     ZGre    A    G        0      0        2 
  11  chr11_53860431     ZHar    A    G        0      0        2 
  11  chr11_53860431   Sample    A    G        0      0        2 
  11  chr11_53860908     AAsi    A    G        0      0        2 
  11  chr11_53860908     AKia    A    G        0      0        2 
  11  chr11_53860908     AOna    A    G        0      0        2 
  11  chr11_53860908     ASom    A    G        0      0        2 
  11  chr11_53860908     HCab    A    G        0      0        2 
  11  chr11_53860908     HPrz    A    G        0      0        2 
  11  chr11_53860908     ZBoe    A    G        0      0        2 
  11  chr11_53860908     ZGre    A    G        0      0        2 
  11  chr11_53860908     ZHar    A    G      0.5      1        2 
  11  chr11_53860908   Sample    A    G        0      0        2 
  11  chr11_53878232     AAsi    G    C        0      0        2 
  11  chr11_53878232     AKia    G    C        0      0        2 
  11  chr11_53878232     AOna    G    C        0      0        2 
  11  chr11_53878232     ASom    G    C        0      0        2 
  11  chr11_53878232     HCab    G    C        0      0        2 
  11  chr11_53878232     HPrz    G    C        0      0        2 
  11  chr11_53878232     ZBoe    G    C        0      0        2 
  11  chr11_53878232     ZGre    G    C        0      0        2 
  11  chr11_53878232     ZHar    G    C      0.5      1        2 
  11  chr11_53878232   Sample    G    C        0      0        2 
  11  chr11_53879085     AAsi    G    A        0      0        2 
  11  chr11_53879085     AKia    G    A        0      0        2 
  11  chr11_53879085     AOna    G    A        0      0        2 
  11  chr11_53879085     ASom    G    A        0      0        2 
  11  chr11_53879085     HCab    G    A        0      0        2 
  11  chr11_53879085     HPrz    G    A        0      0        2 
  11  chr11_53879085     ZBoe    G    A      0.5      1        2 
  11  chr11_53879085     ZGre    G    A        1      2        2 
  11  chr11_53879085     ZHar    G    A        1      2        2 
  11  chr11_53879085   Sample    G    A        0      0        2 
  11  chr11_53906274     AAsi    T    C        0      0        2 
  11  chr11_53906274     AKia    T    C        0      0        2 
  11  chr11_53906274     AOna    T    C        0      0        2 
  11  chr11_53906274     ASom    T    C        0      0        2 
  11  chr11_53906274     HCab    T    C        0      0        2 
  11  chr11_53906274     HPrz    T    C      0.5      1        2 
  11  chr11_53906274     ZBoe    T    C        0      0        2 
  11  chr11_53906274     ZGre    T    C        0      0        2 
  11  chr11_53906274     ZHar    T    C        0      0        2 
  11  chr11_53906274   Sample    T    C        0      0        2 
  11  chr11_53910943     AAsi    G    A        0      0        2 
  11  chr11_53910943     AKia    G    A        0      0        2 
  11  chr11_53910943     AOna    G    A        0      0        2 
  11  chr11_53910943     ASom    G    A        0      0        2 
  11  chr11_53910943     HCab    G    A        0      0        2 
  11  chr11_53910943     HPrz    G    A        0      0        2 
  11  chr11_53910943     ZBoe    G    A        0      0        2 
  11  chr11_53910943     ZGre    G    A        1      2        2 
  11  chr11_53910943     ZHar    G    A        0      0        2 
  11  chr11_53910943   Sample    G    A        0      0        2 
  11  chr11_53913605     AAsi    G    A        0      0        2 
  11  chr11_53913605     AKia    G    A        0      0        2 
  11  chr11_53913605     AOna    G    A        0      0        2 
  11  chr11_53913605     ASom    G    A        0      0        2 
  11  chr11_53913605     HCab    G    A      0.5      1        2 
  11  chr11_53913605     HPrz    G    A        0      0        2 
  11  chr11_53913605     ZBoe    G    A        0      0        2 
  11  chr11_53913605     ZGre    G    A        0      0        2 
  11  chr11_53913605     ZHar    G    A        0      0        2 
  11  chr11_53913605   Sample    G    A        0      0        2 
  11  chr11_53914612     AAsi    C    G        0      0        2 
  11  chr11_53914612     AKia    C    G        0      0        2 
  11  chr11_53914612     AOna    C    G        0      0        2 
  11  chr11_53914612     ASom    C    G        0      0        2 
  11  chr11_53914612     HCab    C    G        1      2        2 
  11  chr11_53914612     HPrz    C    G        1      2        2 
  11  chr11_53914612     ZBoe    C    G        0      0        2 
  11  chr11_53914612     ZGre    C    G        0      0        2 
  11  chr11_53914612     ZHar    C    G        0      0        2 
  11  chr11_53914612   Sample    C    G        0      0        2 
  11  chr11_53923989     AAsi    G    A        0      0        2 
  11  chr11_53923989     AKia    G    A        0      0        2 
  11  chr11_53923989     AOna    G    A      0.5      1        2 
  11  chr11_53923989     ASom    G    A      0.5      1        2 
  11  chr11_53923989     HCab    G    A        0      0        2 
  11  chr11_53923989     HPrz    G    A        0      0        2 
  11  chr11_53923989     ZBoe    G    A        0      0        2 
  11  chr11_53923989     ZGre    G    A        0      0        2 
  11  chr11_53923989     ZHar    G    A        0      0        2 
  11  chr11_53923989   Sample    G    A        0      0        2 
  11  chr11_53925664     AAsi    A    G        0      0        2 
  11  chr11_53925664     AKia    A    G        0      0        2 
  11  chr11_53925664     AOna    A    G      0.5      1        2 
  11  chr11_53925664     ASom    A    G        0      0        2 
  11  chr11_53925664     HCab    A    G        0      0        2 
  11  chr11_53925664     HPrz    A    G        0      0        2 
  11  chr11_53925664     ZBoe    A    G        0      0        2 
  11  chr11_53925664     ZGre    A    G        0      0        2 
  11  chr11_53925664     ZHar    A    G        0      0        2 
  11  chr11_53925664   Sample    A    G        0      0        2 
  11  chr11_53925865     AAsi    T    A        0      0        2 
  11  chr11_53925865     AKia    T    A        0      0        2 
  11  chr11_53925865     AOna    T    A        0      0        2 
  11  chr11_53925865     ASom    T    A        0      0        2 
  11  chr11_53925865     HCab    T    A        0      0        2 
  11  chr11_53925865     HPrz    T    A        0      0        2 
  11  chr11_53925865     ZBoe    T    A        0      0        2 
  11  chr11_53925865     ZGre    T    A        0      0        2 
  11  chr11_53925865     ZHar    T    A        1      2        2 
  11  chr11_53925865   Sample    T    A        0      0        2 
  11  chr11_53927647     AAsi    C    A        0      0        2 
  11  chr11_53927647     AKia    C    A        0      0        2 
  11  chr11_53927647     AOna    C    A        0      0        2 
  11  chr11_53927647     ASom    C    A        0      0        2 
  11  chr11_53927647     HCab    C    A        0      0        2 
  11  chr11_53927647     HPrz    C    A        1      2        2 
  11  chr11_53927647     ZBoe    C    A        0      0        2 
  11  chr11_53927647     ZGre    C    A        0      0        2 
  11  chr11_53927647     ZHar    C    A        0      0        2 
  11  chr11_53927647   Sample    C    A        0      0        2 
  11  chr11_53928407     AAsi    A    G        0      0        2 
  11  chr11_53928407     AKia    A    G        0      0        2 
  11  chr11_53928407     AOna    A    G        0      0        2 
  11  chr11_53928407     ASom    A    G        0      0        2 
  11  chr11_53928407     HCab    A    G        1      2        2 
  11  chr11_53928407     HPrz    A    G        0      0        2 
  11  chr11_53928407     ZBoe    A    G        0      0        2 
  11  chr11_53928407     ZGre    A    G        0      0        2 
  11  chr11_53928407     ZHar    A    G        0      0        2 
  11  chr11_53928407   Sample    A    G        0      0        2 
  11  chr11_53928652     AAsi    T    C      0.5      1        2 
  11  chr11_53928652     AKia    T    C        0      0        2 
  11  chr11_53928652     AOna    T    C        0      0        2 
  11  chr11_53928652     ASom    T    C        0      0        2 
  11  chr11_53928652     HCab    T    C        0      0        2 
  11  chr11_53928652     HPrz    T    C        0      0        2 
  11  chr11_53928652     ZBoe    T    C        0      0        2 
  11  chr11_53928652     ZGre    T    C        0      0        2 
  11  chr11_53928652     ZHar    T    C        0      0        2 
  11  chr11_53928652   Sample    T    C        0      0        2 
  11  chr11_53930758     AAsi    T    C        0      0        2 
  11  chr11_53930758     AKia    T    C        0      0        2 
  11  chr11_53930758     AOna    T    C        0      0        2 
  11  chr11_53930758     ASom    T    C        0      0        2 
  11  chr11_53930758     HCab    T    C        1      2        2 
  11  chr11_53930758     HPrz    T    C        1      2        2 
  11  chr11_53930758     ZBoe    T    C        0      0        2 
  11  chr11_53930758     ZGre    T    C        0      0        2 
  11  chr11_53930758     ZHar    T    C        0      0        2 
  11  chr11_53930758   Sample    T    C        0      0        2 
  11  chr11_53933142     AAsi    C    T        0      0        2 
  11  chr11_53933142     AKia    C    T        0      0        2 
  11  chr11_53933142     AOna    C    T        0      0        2 
  11  chr11_53933142     ASom    C    T        0      0        2 
  11  chr11_53933142     HCab    C    T        1      2        2 
  11  chr11_53933142     HPrz    C    T        1      2        2 
  11  chr11_53933142     ZBoe    C    T        0      0        2 
  11  chr11_53933142     ZGre    C    T        0      0        2 
  11  chr11_53933142     ZHar    C    T        0      0        2 
  11  chr11_53933142   Sample    C    T        0      0        2 
  11  chr11_53935646     AAsi    G    A        0      0        2 
  11  chr11_53935646     AKia    G    A        0      0        2 
  11  chr11_53935646     AOna    G    A        0      0        2 
  11  chr11_53935646     ASom    G    A        0      0        2 
  11  chr11_53935646     HCab    G    A        1      2        2 
  11  chr11_53935646     HPrz    G    A        1      2        2 
  11  chr11_53935646     ZBoe    G    A        0      0        2 
  11  chr11_53935646     ZGre    G    A        0      0        2 
  11  chr11_53935646     ZHar    G    A        0      0        2 
  11  chr11_53935646   Sample    G    A        0      0        2 
  11  chr11_53940865     AAsi    T    C      0.5      1        2 
  11  chr11_53940865     AKia    T    C        0      0        2 
  11  chr11_53940865     AOna    T    C        0      0        2 
  11  chr11_53940865     ASom    T    C        0      0        2 
  11  chr11_53940865     HCab    T    C        0      0        2 
  11  chr11_53940865     HPrz    T    C        0      0        2 
  11  chr11_53940865     ZBoe    T    C        0      0        2 
  11  chr11_53940865     ZGre    T    C        0      0        2 
  11  chr11_53940865     ZHar    T    C        0      0        2 
  11  chr11_53940865   Sample    T    C        1      2        2 
  11  chr11_53943204     AAsi    G    C        0      0        2 
  11  chr11_53943204     AKia    G    C        0      0        2 
  11  chr11_53943204     AOna    G    C        0      0        2 
  11  chr11_53943204     ASom    G    C        0      0        2 
  11  chr11_53943204     HCab    G    C        0      0        2 
  11  chr11_53943204     HPrz    G    C        1      2        2 
  11  chr11_53943204     ZBoe    G    C        0      0        2 
  11  chr11_53943204     ZGre    G    C        0      0        2 
  11  chr11_53943204     ZHar    G    C        0      0        2 
  11  chr11_53943204   Sample    G    C        0      0        2 
  11  chr11_53956872     AAsi    A    G        0      0        2 
  11  chr11_53956872     AKia    A    G        0      0        2 
  11  chr11_53956872     AOna    A    G        0      0        2 
  11  chr11_53956872     ASom    A    G        0      0        2 
  11  chr11_53956872     HCab    A    G        1      2        2 
  11  chr11_53956872     HPrz    A    G        1      2        2 
  11  chr11_53956872     ZBoe    A    G        0      0        2 
  11  chr11_53956872     ZGre    A    G        0      0        2 
  11  chr11_53956872     ZHar    A    G        0      0        2 
  11  chr11_53956872   Sample    A    G        0      0        2 
  11  chr11_53958504     AAsi    C    T        0      0        2 
  11  chr11_53958504     AKia    C    T        0      0        2 
  11  chr11_53958504     AOna    C    T        0      0        2 
  11  chr11_53958504     ASom    C    T        0      0        2 
  11  chr11_53958504     HCab    C    T        1      2        2 
  11  chr11_53958504     HPrz    C    T        1      2        2 
  11  chr11_53958504     ZBoe    C    T        0      0        2 
  11  chr11_53958504     ZGre    C    T        0      0        2 
  11  chr11_53958504     ZHar    C    T        0      0        2 
  11  chr11_53958504   Sample    C    T        0      0        2 
  11  chr11_53960265     AAsi    T    C        0      0        2 
  11  chr11_53960265     AKia    T    C        0      0        2 
  11  chr11_53960265     AOna    T    C        0      0        2 
  11  chr11_53960265     ASom    T    C        0      0        2 
  11  chr11_53960265     HCab    T    C      0.5      1        2 
  11  chr11_53960265     HPrz    T    C        1      2        2 
  11  chr11_53960265     ZBoe    T    C        0      0        2 
  11  chr11_53960265     ZGre    T    C        0      0        2 
  11  chr11_53960265     ZHar    T    C        0      0        2 
  11  chr11_53960265   Sample    T    C        0      0        2 
  11  chr11_53963487     AAsi    T    G        1      2        2 
  11  chr11_53963487     AKia    T    G        0      0        2 
  11  chr11_53963487     AOna    T    G        0      0        2 
  11  chr11_53963487     ASom    T    G        1      2        2 
  11  chr11_53963487     HCab    T    G        0      0        2 
  11  chr11_53963487     HPrz    T    G        0      0        2 
  11  chr11_53963487     ZBoe    T    G        0      0        2 
  11  chr11_53963487     ZGre    T    G        0      0        2 
  11  chr11_53963487     ZHar    T    G        0      0        2 
  11  chr11_53963487   Sample    T    G        1      2        2 
  11  chr11_53967925     AAsi    A    G        0      0        2 
  11  chr11_53967925     AKia    A    G        0      0        2 
  11  chr11_53967925     AOna    A    G        0      0        2 
  11  chr11_53967925     ASom    A    G        1      2        2 
  11  chr11_53967925     HCab    A    G        0      0        2 
  11  chr11_53967925     HPrz    A    G        0      0        2 
  11  chr11_53967925     ZBoe    A    G        0      0        2 
  11  chr11_53967925     ZGre    A    G        0      0        2 
  11  chr11_53967925     ZHar    A    G        0      0        2 
  11  chr11_53967925   Sample    A    G        0      0        2 
  11  chr11_53968835     AAsi    C    T        1      2        2 
  11  chr11_53968835     AKia    C    T        0      0        2 
  11  chr11_53968835     AOna    C    T        0      0        2 
  11  chr11_53968835     ASom    C    T        1      2        2 
  11  chr11_53968835     HCab    C    T        0      0        2 
  11  chr11_53968835     HPrz    C    T        0      0        2 
  11  chr11_53968835     ZBoe    C    T        0      0        2 
  11  chr11_53968835     ZGre    C    T        0      0        2 
  11  chr11_53968835     ZHar    C    T        0      0        2 
  11  chr11_53968835   Sample    C    T        1      2        2 
  11  chr11_53969449     AAsi    T    C      0.5      1        2 
  11  chr11_53969449     AKia    T    C        0      0        2 
  11  chr11_53969449     AOna    T    C        0      0        2 
  11  chr11_53969449     ASom    T    C        0      0        2 
  11  chr11_53969449     HCab    T    C        0      0        2 
  11  chr11_53969449     HPrz    T    C        0      0        2 
  11  chr11_53969449     ZBoe    T    C        0      0        2 
  11  chr11_53969449     ZGre    T    C        0      0        2 
  11  chr11_53969449     ZHar    T    C        0      0        2 
  11  chr11_53969449   Sample    T    C        1      2        2 
  11  chr11_53975721     AAsi    T    C        0      0        2 
  11  chr11_53975721     AKia    T    C        0      0        2 
  11  chr11_53975721     AOna    T    C        0      0        2 
  11  chr11_53975721     ASom    T    C        0      0        2 
  11  chr11_53975721     HCab    T    C        0      0        2 
  11  chr11_53975721     HPrz    T    C      0.5      1        2 
  11  chr11_53975721     ZBoe    T    C        0      0        2 
  11  chr11_53975721     ZGre    T    C        0      0        2 
  11  chr11_53975721     ZHar    T    C        0      0        2 
  11  chr11_53975721   Sample    T    C        0      0        2 
  11  chr11_53978161     AAsi    T    C        0      0        2 
  11  chr11_53978161     AKia    T    C        0      0        2 
  11  chr11_53978161     AOna    T    C      0.5      1        2 
  11  chr11_53978161     ASom    T    C        0      0        2 
  11  chr11_53978161     HCab    T    C        0      0        2 
  11  chr11_53978161     HPrz    T    C        0      0        2 
  11  chr11_53978161     ZBoe    T    C        0      0        2 
  11  chr11_53978161     ZGre    T    C        0      0        2 
  11  chr11_53978161     ZHar    T    C        0      0        2 
  11  chr11_53978161   Sample    T    C        0      0        2 
  11  chr11_53979011     AAsi    A    G        0      0        2 
  11  chr11_53979011     AKia    A    G        0      0        2 
  11  chr11_53979011     AOna    A    G        0      0        2 
  11  chr11_53979011     ASom    A    G        0      0        2 
  11  chr11_53979011     HCab    A    G        1      2        2 
  11  chr11_53979011     HPrz    A    G        1      2        2 
  11  chr11_53979011     ZBoe    A    G        0      0        2 
  11  chr11_53979011     ZGre    A    G        0      0        2 
  11  chr11_53979011     ZHar    A    G        0      0        2 
  11  chr11_53979011   Sample    A    G        0      0        2 
  11  chr11_53979225     AAsi    T    G        0      0        2 
  11  chr11_53979225     AKia    T    G        0      0        2 
  11  chr11_53979225     AOna    T    G        0      0        2 
  11  chr11_53979225     ASom    T    G        0      0        2 
  11  chr11_53979225     HCab    T    G        0      0        2 
  11  chr11_53979225     HPrz    T    G        0      0        2 
  11  chr11_53979225     ZBoe    T    G        0      0        2 
  11  chr11_53979225     ZGre    T    G        1      2        2 
  11  chr11_53979225     ZHar    T    G        0      0        2 
  11  chr11_53979225   Sample    T    G        0      0        2 
  11  chr11_53980958     AAsi    G    T        0      0        2 
  11  chr11_53980958     AKia    G    T        0      0        2 
  11  chr11_53980958     AOna    G    T        0      0        2 
  11  chr11_53980958     ASom    G    T        0      0        2 
  11  chr11_53980958     HCab    G    T        1      2        2 
  11  chr11_53980958     HPrz    G    T        1      2        2 
  11  chr11_53980958     ZBoe    G    T        0      0        2 
  11  chr11_53980958     ZGre    G    T        0      0        2 
  11  chr11_53980958     ZHar    G    T        0      0        2 
  11  chr11_53980958   Sample    G    T        0      0        2 
  11  chr11_53987197     AAsi    T    C      0.5      1        2 
  11  chr11_53987197     AKia    T    C        0      0        2 
  11  chr11_53987197     AOna    T    C        0      0        2 
  11  chr11_53987197     ASom    T    C        0      0        2 
  11  chr11_53987197     HCab    T    C        0      0        2 
  11  chr11_53987197     HPrz    T    C        0      0        2 
  11  chr11_53987197     ZBoe    T    C        0      0        2 
  11  chr11_53987197     ZGre    T    C        0      0        2 
  11  chr11_53987197     ZHar    T    C        0      0        2 
  11  chr11_53987197   Sample    T    C        0      0        2 
  11  chr11_53987350     AAsi    T    C        0      0        2 
  11  chr11_53987350     AKia    T    C        0      0        2 
  11  chr11_53987350     AOna    T    C        0      0        2 
  11  chr11_53987350     ASom    T    C        0      0        2 
  11  chr11_53987350     HCab    T    C      0.5      1        2 
  11  chr11_53987350     HPrz    T    C      0.5      1        2 
  11  chr11_53987350     ZBoe    T    C        0      0        2 
  11  chr11_53987350     ZGre    T    C        0      0        2 
  11  chr11_53987350     ZHar    T    C        0      0        2 
  11  chr11_53987350   Sample    T    C        0      0        2 
  11  chr11_53992991     AAsi    C    A        0      0        2 
  11  chr11_53992991     AKia    C    A        0      0        2 
  11  chr11_53992991     AOna    C    A        0      0        2 
  11  chr11_53992991     ASom    C    A        0      0        2 
  11  chr11_53992991     HCab    C    A        0      0        2 
  11  chr11_53992991     HPrz    C    A      0.5      1        2 
  11  chr11_53992991     ZBoe    C    A        0      0        2 
  11  chr11_53992991     ZGre    C    A        0      0        2 
  11  chr11_53992991     ZHar    C    A        0      0        2 
  11  chr11_53992991   Sample    C    A        0      0        2 
  11  chr11_53996566     AAsi    C    T        0      0        2 
  11  chr11_53996566     AKia    C    T        0      0        2 
  11  chr11_53996566     AOna    C    T        0      0        2 
  11  chr11_53996566     ASom    C    T        0      0        2 
  11  chr11_53996566     HCab    C    T        1      2        2 
  11  chr11_53996566     HPrz    C    T        1      2        2 
  11  chr11_53996566     ZBoe    C    T        0      0        2 
  11  chr11_53996566     ZGre    C    T        0      0        2 
  11  chr11_53996566     ZHar    C    T        0      0        2 
  11  chr11_53996566   Sample    C    T        0      0        2 
  11  chr11_53999053     AAsi    A    G        0      0        2 
  11  chr11_53999053     AKia    A    G        0      0        2 
  11  chr11_53999053     AOna    A    G      0.5      1        2 
  11  chr11_53999053     ASom    A    G        0      0        2 
  11  chr11_53999053     HCab    A    G        1      2        2 
  11  chr11_53999053     HPrz    A    G        1      2        2 
  11  chr11_53999053     ZBoe    A    G        0      0        2 
  11  chr11_53999053     ZGre    A    G        0      0        2 
  11  chr11_53999053     ZHar    A    G        0      0        2 
  11  chr11_53999053   Sample    A    G        0      0        2 
  11  chr11_54004189     AAsi    A    G        0      0        2 
  11  chr11_54004189     AKia    A    G        0      0        2 
  11  chr11_54004189     AOna    A    G        0      0        2 
  11  chr11_54004189     ASom    A    G        0      0        2 
  11  chr11_54004189     HCab    A    G        0      0        2 
  11  chr11_54004189     HPrz    A    G      0.5      1        2 
  11  chr11_54004189     ZBoe    A    G        0      0        2 
  11  chr11_54004189     ZGre    A    G        0      0        2 
  11  chr11_54004189     ZHar    A    G        0      0        2 
  11  chr11_54004189   Sample    A    G        0      0        2 
  11  chr11_54004533     AAsi    G    A        0      0        2 
  11  chr11_54004533     AKia    G    A        0      0        2 
  11  chr11_54004533     AOna    G    A        0      0        2 
  11  chr11_54004533     ASom    G    A        0      0        2 
  11  chr11_54004533     HCab    G    A        0      0        2 
  11  chr11_54004533     HPrz    G    A        1      2        2 
  11  chr11_54004533     ZBoe    G    A        0      0        2 
  11  chr11_54004533     ZGre    G    A        0      0        2 
  11  chr11_54004533     ZHar    G    A        0      0        2 
  11  chr11_54004533   Sample    G    A        0      0        2 
  11  chr11_54006949     AAsi    C    A        0      0        2 
  11  chr11_54006949     AKia    C    A        1      2        2 
  11  chr11_54006949     AOna    C    A      0.5      1        2 
  11  chr11_54006949     ASom    C    A        0      0        2 
  11  chr11_54006949     HCab    C    A        0      0        2 
  11  chr11_54006949     HPrz    C    A        0      0        2 
  11  chr11_54006949     ZBoe    C    A        0      0        2 
  11  chr11_54006949     ZGre    C    A        0      0        2 
  11  chr11_54006949     ZHar    C    A        0      0        2 
  11  chr11_54006949   Sample    C    A        0      0        2 
  11  chr11_54014885     AAsi    A    T        0      0        2 
  11  chr11_54014885     AKia    A    T        0      0        2 
  11  chr11_54014885     AOna    A    T        0      0        2 
  11  chr11_54014885     ASom    A    T        0      0        2 
  11  chr11_54014885     HCab    A    T        0      0        2 
  11  chr11_54014885     HPrz    A    T        0      0        2 
  11  chr11_54014885     ZBoe    A    T        0      0        2 
  11  chr11_54014885     ZGre    A    T      0.5      1        2 
  11  chr11_54014885     ZHar    A    T        0      0        2 
  11  chr11_54014885   Sample    A    T        0      0        2 
  11  chr11_54017246     AAsi    T    C        0      0        2 
  11  chr11_54017246     AKia    T    C        0      0        2 
  11  chr11_54017246     AOna    T    C        0      0        2 
  11  chr11_54017246     ASom    T    C        0      0        2 
  11  chr11_54017246     HCab    T    C      0.5      1        2 
  11  chr11_54017246     HPrz    T    C        0      0        2 
  11  chr11_54017246     ZBoe    T    C        0      0        2 
  11  chr11_54017246     ZGre    T    C        0      0        2 
  11  chr11_54017246     ZHar    T    C        0      0        2 
  11  chr11_54017246   Sample    T    C        0      0        2 
  11  chr11_54024925     AAsi    A    G        0      0        2 
  11  chr11_54024925     AKia    A    G        0      0        2 
  11  chr11_54024925     AOna    A    G        0      0        2 
  11  chr11_54024925     ASom    A    G        0      0        2 
  11  chr11_54024925     HCab    A    G        1      2        2 
  11  chr11_54024925     HPrz    A    G      0.5      1        2 
  11  chr11_54024925     ZBoe    A    G        0      0        2 
  11  chr11_54024925     ZGre    A    G        0      0        2 
  11  chr11_54024925     ZHar    A    G        0      0        2 
  11  chr11_54024925   Sample    A    G        0      0        2 
  11  chr11_54026401     AAsi    G    C        0      0        2 
  11  chr11_54026401     AKia    G    C        0      0        2 
  11  chr11_54026401     AOna    G    C        0      0        2 
  11  chr11_54026401     ASom    G    C        0      0        2 
  11  chr11_54026401     HCab    G    C        1      2        2 
  11  chr11_54026401     HPrz    G    C        1      2        2 
  11  chr11_54026401     ZBoe    G    C        0      0        2 
  11  chr11_54026401     ZGre    G    C        0      0        2 
  11  chr11_54026401     ZHar    G    C        0      0        2 
  11  chr11_54026401   Sample    G    C        0      0        2 
  11  chr11_54026694     AAsi    C    T        0      0        2 
  11  chr11_54026694     AKia    C    T        0      0        2 
  11  chr11_54026694     AOna    C    T        0      0        2 
  11  chr11_54026694     ASom    C    T        0      0        2 
  11  chr11_54026694     HCab    C    T        1      2        2 
  11  chr11_54026694     HPrz    C    T        1      2        2 
  11  chr11_54026694     ZBoe    C    T        0      0        2 
  11  chr11_54026694     ZGre    C    T        0      0        2 
  11  chr11_54026694     ZHar    C    T        0      0        2 
  11  chr11_54026694   Sample    C    T        0      0        2 
  11  chr11_54033447     AAsi    C    A        0      0        2 
  11  chr11_54033447     AKia    C    A        0      0        2 
  11  chr11_54033447     AOna    C    A      0.5      1        2 
  11  chr11_54033447     ASom    C    A        0      0        2 
  11  chr11_54033447     HCab    C    A        0      0        2 
  11  chr11_54033447     HPrz    C    A        0      0        2 
  11  chr11_54033447     ZBoe    C    A        0      0        2 
  11  chr11_54033447     ZGre    C    A        0      0        2 
  11  chr11_54033447     ZHar    C    A        0      0        2 
  11  chr11_54033447   Sample    C    A        0      0        2 
  11  chr11_54033926     AAsi    A    T        0      0        2 
  11  chr11_54033926     AKia    A    T        0      0        2 
  11  chr11_54033926     AOna    A    T        0      0        2 
  11  chr11_54033926     ASom    A    T        0      0        2 
  11  chr11_54033926     HCab    A    T        1      2        2 
  11  chr11_54033926     HPrz    A    T        1      2        2 
  11  chr11_54033926     ZBoe    A    T        0      0        2 
  11  chr11_54033926     ZGre    A    T        0      0        2 
  11  chr11_54033926     ZHar    A    T        0      0        2 
  11  chr11_54033926   Sample    A    T        0      0        2 
  11  chr11_54039759     AAsi    A    G        0      0        2 
  11  chr11_54039759     AKia    A    G        0      0        2 
  11  chr11_54039759     AOna    A    G        0      0        2 
  11  chr11_54039759     ASom    A    G        0      0        2 
  11  chr11_54039759     HCab    A    G      0.5      1        2 
  11  chr11_54039759     HPrz    A    G      0.5      1        2 
  11  chr11_54039759     ZBoe    A    G        0      0        2 
  11  chr11_54039759     ZGre    A    G        0      0        2 
  11  chr11_54039759     ZHar    A    G        0      0        2 
  11  chr11_54039759   Sample    A    G        0      0        2 
  11  chr11_54047165     AAsi    C    T        0      0        2 
  11  chr11_54047165     AKia    C    T        0      0        2 
  11  chr11_54047165     AOna    C    T        0      0        2 
  11  chr11_54047165     ASom    C    T        0      0        2 
  11  chr11_54047165     HCab    C    T        1      2        2 
  11  chr11_54047165     HPrz    C    T        1      2        2 
  11  chr11_54047165     ZBoe    C    T        0      0        2 
  11  chr11_54047165     ZGre    C    T        0      0        2 
  11  chr11_54047165     ZHar    C    T        0      0        2 
  11  chr11_54047165   Sample    C    T        0      0        2 
  11  chr11_54049214     AAsi    A    G        0      0        2 
  11  chr11_54049214     AKia    A    G        0      0        2 
  11  chr11_54049214     AOna    A    G        1      2        2 
  11  chr11_54049214     ASom    A    G        0      0        2 
  11  chr11_54049214     HCab    A    G        0      0        2 
  11  chr11_54049214     HPrz    A    G        0      0        2 
  11  chr11_54049214     ZBoe    A    G        0      0        2 
  11  chr11_54049214     ZGre    A    G        0      0        2 
  11  chr11_54049214     ZHar    A    G        0      0        2 
  11  chr11_54049214   Sample    A    G        0      0        2 
  11  chr11_54055996     AAsi    C    T        0      0        2 
  11  chr11_54055996     AKia    C    T        0      0        2 
  11  chr11_54055996     AOna    C    T      0.5      1        2 
  11  chr11_54055996     ASom    C    T        0      0        2 
  11  chr11_54055996     HCab    C    T        0      0        2 
  11  chr11_54055996     HPrz    C    T        0      0        2 
  11  chr11_54055996     ZBoe    C    T        0      0        2 
  11  chr11_54055996     ZGre    C    T        0      0        2 
  11  chr11_54055996     ZHar    C    T        0      0        2 
  11  chr11_54055996   Sample    C    T        0      0        2 
  11  chr11_54058788     AAsi    T    A        0      0        2 
  11  chr11_54058788     AKia    T    A        0      0        2 
  11  chr11_54058788     AOna    T    A        0      0        2 
  11  chr11_54058788     ASom    T    A        0      0        2 
  11  chr11_54058788     HCab    T    A        0      0        2 
  11  chr11_54058788     HPrz    T    A        0      0        2 
  11  chr11_54058788     ZBoe    T    A        0      0        2 
  11  chr11_54058788     ZGre    T    A        1      2        2 
  11  chr11_54058788     ZHar    T    A        0      0        2 
  11  chr11_54058788   Sample    T    A        0      0        2 
  11  chr11_54061321     AAsi    T    C        0      0        2 
  11  chr11_54061321     AKia    T    C        0      0        2 
  11  chr11_54061321     AOna    T    C        0      0        2 
  11  chr11_54061321     ASom    T    C        0      0        2 
  11  chr11_54061321     HCab    T    C        1      2        2 
  11  chr11_54061321     HPrz    T    C        1      2        2 
  11  chr11_54061321     ZBoe    T    C        0      0        2 
  11  chr11_54061321     ZGre    T    C        0      0        2 
  11  chr11_54061321     ZHar    T    C        0      0        2 
  11  chr11_54061321   Sample    T    C        0      0        2 
  11  chr11_54066282     AAsi    C    A        0      0        2 
  11  chr11_54066282     AKia    C    A        0      0        2 
  11  chr11_54066282     AOna    C    A        0      0        2 
  11  chr11_54066282     ASom    C    A        0      0        2 
  11  chr11_54066282     HCab    C    A        0      0        2 
  11  chr11_54066282     HPrz    C    A        0      0        2 
  11  chr11_54066282     ZBoe    C    A        0      0        2 
  11  chr11_54066282     ZGre    C    A        0      0        2 
  11  chr11_54066282     ZHar    C    A        1      2        2 
  11  chr11_54066282   Sample    C    A        0      0        2 
  11  chr11_54073685     AAsi    A    G        0      0        2 
  11  chr11_54073685     AKia    A    G        0      0        2 
  11  chr11_54073685     AOna    A    G        0      0        2 
  11  chr11_54073685     ASom    A    G        0      0        2 
  11  chr11_54073685     HCab    A    G        0      0        2 
  11  chr11_54073685     HPrz    A    G        0      0        2 
  11  chr11_54073685     ZBoe    A    G        0      0        2 
  11  chr11_54073685     ZGre    A    G        1      2        2 
  11  chr11_54073685     ZHar    A    G        0      0        2 
  11  chr11_54073685   Sample    A    G        0      0        2 
  11  chr11_54076873     AAsi    A    G        0      0        2 
  11  chr11_54076873     AKia    A    G        0      0        2 
  11  chr11_54076873     AOna    A    G      0.5      1        2 
  11  chr11_54076873     ASom    A    G        0      0        2 
  11  chr11_54076873     HCab    A    G        0      0        2 
  11  chr11_54076873     HPrz    A    G        0      0        2 
  11  chr11_54076873     ZBoe    A    G        0      0        2 
  11  chr11_54076873     ZGre    A    G        0      0        2 
  11  chr11_54076873     ZHar    A    G        0      0        2 
  11  chr11_54076873   Sample    A    G        0      0        2 
  11  chr11_54081040     AAsi    C    G        0      0        2 
  11  chr11_54081040     AKia    C    G        0      0        2 
  11  chr11_54081040     AOna    C    G        0      0        2 
  11  chr11_54081040     ASom    C    G        0      0        2 
  11  chr11_54081040     HCab    C    G      0.5      1        2 
  11  chr11_54081040     HPrz    C    G      0.5      1        2 
  11  chr11_54081040     ZBoe    C    G        0      0        2 
  11  chr11_54081040     ZGre    C    G        0      0        2 
  11  chr11_54081040     ZHar    C    G        0      0        2 
  11  chr11_54081040   Sample    C    G        0      0        2 
  11  chr11_54082308     AAsi    A    G        1      2        2 
  11  chr11_54082308     AKia    A    G        1      2        2 
  11  chr11_54082308     AOna    A    G        1      2        2 
  11  chr11_54082308     ASom    A    G        1      2        2 
  11  chr11_54082308     HCab    A    G        0      0        2 
  11  chr11_54082308     HPrz    A    G        0      0        2 
  11  chr11_54082308     ZBoe    A    G        0      0        2 
  11  chr11_54082308     ZGre    A    G        0      0        2 
  11  chr11_54082308     ZHar    A    G        0      0        2 
  11  chr11_54082308   Sample    A    G        1      2        2 
  11  chr11_54083208     AAsi    G    C        0      0        2 
  11  chr11_54083208     AKia    G    C        0      0        2 
  11  chr11_54083208     AOna    G    C        0      0        2 
  11  chr11_54083208     ASom    G    C        0      0        2 
  11  chr11_54083208     HCab    G    C        0      0        2 
  11  chr11_54083208     HPrz    G    C        0      0        2 
  11  chr11_54083208     ZBoe    G    C        0      0        2 
  11  chr11_54083208     ZGre    G    C        0      0        2 
  11  chr11_54083208     ZHar    G    C      0.5      1        2 
  11  chr11_54083208   Sample    G    C        0      0        2 
  11  chr11_54085422     AAsi    C    A        0      0        2 
  11  chr11_54085422     AKia    C    A        0      0        2 
  11  chr11_54085422     AOna    C    A        0      0        2 
  11  chr11_54085422     ASom    C    A        0      0        2 
  11  chr11_54085422     HCab    C    A        0      0        2 
  11  chr11_54085422     HPrz    C    A        0      0        2 
  11  chr11_54085422     ZBoe    C    A        0      0        2 
  11  chr11_54085422     ZGre    C    A        1      2        2 
  11  chr11_54085422     ZHar    C    A        0      0        2 
  11  chr11_54085422   Sample    C    A        0      0        2 
  11  chr11_54092492     AAsi    G    A        0      0        2 
  11  chr11_54092492     AKia    G    A        0      0        2 
  11  chr11_54092492     AOna    G    A        0      0        2 
  11  chr11_54092492     ASom    G    A        0      0        2 
  11  chr11_54092492     HCab    G    A        1      2        2 
  11  chr11_54092492     HPrz    G    A        1      2        2 
  11  chr11_54092492     ZBoe    G    A        0      0        2 
  11  chr11_54092492     ZGre    G    A        0      0        2 
  11  chr11_54092492     ZHar    G    A        0      0        2 
  11  chr11_54092492   Sample    G    A        0      0        2 
  11  chr11_54128542     AAsi    G    A        0      0        2 
  11  chr11_54128542     AKia    G    A        0      0        2 
  11  chr11_54128542     AOna    G    A        0      0        2 
  11  chr11_54128542     ASom    G    A        1      2        2 
  11  chr11_54128542     HCab    G    A        0      0        2 
  11  chr11_54128542     HPrz    G    A        0      0        2 
  11  chr11_54128542     ZBoe    G    A        0      0        2 
  11  chr11_54128542     ZGre    G    A        0      0        2 
  11  chr11_54128542     ZHar    G    A        0      0        2 
  11  chr11_54128542   Sample    G    A        0      0        2 
  11  chr11_54135154     AAsi    T    C        0      0        2 
  11  chr11_54135154     AKia    T    C        0      0        2 
  11  chr11_54135154     AOna    T    C      0.5      1        2 
  11  chr11_54135154     ASom    T    C        0      0        2 
  11  chr11_54135154     HCab    T    C        0      0        2 
  11  chr11_54135154     HPrz    T    C        0      0        2 
  11  chr11_54135154     ZBoe    T    C        0      0        2 
  11  chr11_54135154     ZGre    T    C        0      0        2 
  11  chr11_54135154     ZHar    T    C        0      0        2 
  11  chr11_54135154   Sample    T    C        0      0        2 
  11  chr11_54144992     AAsi    G    A        0      0        2 
  11  chr11_54144992     AKia    G    A        0      0        2 
  11  chr11_54144992     AOna    G    A        0      0        2 
  11  chr11_54144992     ASom    G    A        0      0        2 
  11  chr11_54144992     HCab    G    A      0.5      1        2 
  11  chr11_54144992     HPrz    G    A      0.5      1        2 
  11  chr11_54144992     ZBoe    G    A        0      0        2 
  11  chr11_54144992     ZGre    G    A        0      0        2 
  11  chr11_54144992     ZHar    G    A        0      0        2 
  11  chr11_54144992   Sample    G    A        0      0        2 
  11  chr11_54146321     AAsi    G    T        0      0        2 
  11  chr11_54146321     AKia    G    T        0      0        2 
  11  chr11_54146321     AOna    G    T        0      0        2 
  11  chr11_54146321     ASom    G    T        0      0        2 
  11  chr11_54146321     HCab    G    T        1      2        2 
  11  chr11_54146321     HPrz    G    T        1      2        2 
  11  chr11_54146321     ZBoe    G    T        0      0        2 
  11  chr11_54146321     ZGre    G    T        0      0        2 
  11  chr11_54146321     ZHar    G    T        0      0        2 
  11  chr11_54146321   Sample    G    T        0      0        2 
  11  chr11_54148895     AAsi    G    A        0      0        2 
  11  chr11_54148895     AKia    G    A        0      0        2 
  11  chr11_54148895     AOna    G    A        0      0        2 
  11  chr11_54148895     ASom    G    A        0      0        2 
  11  chr11_54148895     HCab    G    A        1      2        2 
  11  chr11_54148895     HPrz    G    A        1      2        2 
  11  chr11_54148895     ZBoe    G    A        0      0        2 
  11  chr11_54148895     ZGre    G    A        0      0        2 
  11  chr11_54148895     ZHar    G    A        0      0        2 
  11  chr11_54148895   Sample    G    A        0      0        2 
  11  chr11_54155674     AAsi    G    A        0      0        2 
  11  chr11_54155674     AKia    G    A        0      0        2 
  11  chr11_54155674     AOna    G    A        0      0        2 
  11  chr11_54155674     ASom    G    A        0      0        2 
  11  chr11_54155674     HCab    G    A        0      0        2 
  11  chr11_54155674     HPrz    G    A        0      0        2 
  11  chr11_54155674     ZBoe    G    A        0      0        2 
  11  chr11_54155674     ZGre    G    A        0      0        2 
  11  chr11_54155674     ZHar    G    A      0.5      1        2 
  11  chr11_54155674   Sample    G    A        0      0        2 
  11  chr11_54160740     AAsi    T    C        0      0        2 
  11  chr11_54160740     AKia    T    C        0      0        2 
  11  chr11_54160740     AOna    T    C        0      0        2 
  11  chr11_54160740     ASom    T    C        0      0        2 
  11  chr11_54160740     HCab    T    C        0      0        2 
  11  chr11_54160740     HPrz    T    C        0      0        2 
  11  chr11_54160740     ZBoe    T    C        0      0        2 
  11  chr11_54160740     ZGre    T    C        0      0        2 
  11  chr11_54160740     ZHar    T    C      0.5      1        2 
  11  chr11_54160740   Sample    T    C        0      0        2 
  11  chr11_54161882     AAsi    A    C        0      0        2 
  11  chr11_54161882     AKia    A    C        0      0        2 
  11  chr11_54161882     AOna    A    C        0      0        2 
  11  chr11_54161882     ASom    A    C        1      2        2 
  11  chr11_54161882     HCab    A    C        0      0        2 
  11  chr11_54161882     HPrz    A    C        0      0        2 
  11  chr11_54161882     ZBoe    A    C        0      0        2 
  11  chr11_54161882     ZGre    A    C        0      0        2 
  11  chr11_54161882     ZHar    A    C        0      0        2 
  11  chr11_54161882   Sample    A    C        0      0        2 
  11  chr11_54177239     AAsi    G    A        0      0        2 
  11  chr11_54177239     AKia    G    A        0      0        2 
  11  chr11_54177239     AOna    G    A        0      0        2 
  11  chr11_54177239     ASom    G    A        0      0        2 
  11  chr11_54177239     HCab    G    A        1      2        2 
  11  chr11_54177239     HPrz    G    A        1      2        2 
  11  chr11_54177239     ZBoe    G    A        0      0        2 
  11  chr11_54177239     ZGre    G    A        0      0        2 
  11  chr11_54177239     ZHar    G    A        0      0        2 
  11  chr11_54177239   Sample    G    A        0      0        2 
  11  chr11_54177599     AAsi    G    T        0      0        2 
  11  chr11_54177599     AKia    G    T        0      0        2 
  11  chr11_54177599     AOna    G    T        0      0        2 
  11  chr11_54177599     ASom    G    T        0      0        2 
  11  chr11_54177599     HCab    G    T        0      0        2 
  11  chr11_54177599     HPrz    G    T        0      0        2 
  11  chr11_54177599     ZBoe    G    T      0.5      1        2 
  11  chr11_54177599     ZGre    G    T        0      0        2 
  11  chr11_54177599     ZHar    G    T        0      0        2 
  11  chr11_54177599   Sample    G    T        0      0        2 
  11  chr11_54183977     AAsi    C    G        0      0        2 
  11  chr11_54183977     AKia    C    G        0      0        2 
  11  chr11_54183977     AOna    C    G      0.5      1        2 
  11  chr11_54183977     ASom    C    G        0      0        2 
  11  chr11_54183977     HCab    C    G        0      0        2 
  11  chr11_54183977     HPrz    C    G        0      0        2 
  11  chr11_54183977     ZBoe    C    G        0      0        2 
  11  chr11_54183977     ZGre    C    G        0      0        2 
  11  chr11_54183977     ZHar    C    G        0      0        2 
  11  chr11_54183977   Sample    C    G        0      0        2 
  11  chr11_54185935     AAsi    G    A        0      0        2 
  11  chr11_54185935     AKia    G    A        0      0        2 
  11  chr11_54185935     AOna    G    A      0.5      1        2 
  11  chr11_54185935     ASom    G    A        0      0        2 
  11  chr11_54185935     HCab    G    A        0      0        2 
  11  chr11_54185935     HPrz    G    A        0      0        2 
  11  chr11_54185935     ZBoe    G    A        0      0        2 
  11  chr11_54185935     ZGre    G    A        0      0        2 
  11  chr11_54185935     ZHar    G    A        0      0        2 
  11  chr11_54185935   Sample    G    A        0      0        2 
  11  chr11_54194371     AAsi    G    A        0      0        2 
  11  chr11_54194371     AKia    G    A        0      0        2 
  11  chr11_54194371     AOna    G    A        0      0        2 
  11  chr11_54194371     ASom    G    A        0      0        2 
  11  chr11_54194371     HCab    G    A        1      2        2 
  11  chr11_54194371     HPrz    G    A        1      2        2 
  11  chr11_54194371     ZBoe    G    A        0      0        2 
  11  chr11_54194371     ZGre    G    A        0      0        2 
  11  chr11_54194371     ZHar    G    A        0      0        2 
  11  chr11_54194371   Sample    G    A        0      0        2 
  11  chr11_54207034     AAsi    C    A        0      0        2 
  11  chr11_54207034     AKia    C    A        0      0        2 
  11  chr11_54207034     AOna    C    A        0      0        2 
  11  chr11_54207034     ASom    C    A        0      0        2 
  11  chr11_54207034     HCab    C    A        1      2        2 
  11  chr11_54207034     HPrz    C    A        1      2        2 
  11  chr11_54207034     ZBoe    C    A        0      0        2 
  11  chr11_54207034     ZGre    C    A        0      0        2 
  11  chr11_54207034     ZHar    C    A        0      0        2 
  11  chr11_54207034   Sample    C    A        0      0        2 
  11  chr11_54208990     AAsi    A    G        0      0        2 
  11  chr11_54208990     AKia    A    G        0      0        2 
  11  chr11_54208990     AOna    A    G        0      0        2 
  11  chr11_54208990     ASom    A    G        0      0        2 
  11  chr11_54208990     HCab    A    G        0      0        2 
  11  chr11_54208990     HPrz    A    G        0      0        2 
  11  chr11_54208990     ZBoe    A    G        0      0        2 
  11  chr11_54208990     ZGre    A    G        0      0        2 
  11  chr11_54208990     ZHar    A    G      0.5      1        2 
  11  chr11_54208990   Sample    A    G        0      0        2 
  11  chr11_54211733     AAsi    C    G        0      0        2 
  11  chr11_54211733     AKia    C    G        0      0        2 
  11  chr11_54211733     AOna    C    G        0      0        2 
  11  chr11_54211733     ASom    C    G        0      0        2 
  11  chr11_54211733     HCab    C    G      0.5      1        2 
  11  chr11_54211733     HPrz    C    G      0.5      1        2 
  11  chr11_54211733     ZBoe    C    G        0      0        2 
  11  chr11_54211733     ZGre    C    G        0      0        2 
  11  chr11_54211733     ZHar    C    G        0      0        2 
  11  chr11_54211733   Sample    C    G        0      0        2 
  11  chr11_54217854     AAsi    T    C        0      0        2 
  11  chr11_54217854     AKia    T    C        1      2        2 
  11  chr11_54217854     AOna    T    C        0      0        2 
  11  chr11_54217854     ASom    T    C        0      0        2 
  11  chr11_54217854     HCab    T    C        0      0        2 
  11  chr11_54217854     HPrz    T    C        0      0        2 
  11  chr11_54217854     ZBoe    T    C        0      0        2 
  11  chr11_54217854     ZGre    T    C        0      0        2 
  11  chr11_54217854     ZHar    T    C        0      0        2 
  11  chr11_54217854   Sample    T    C        0      0        2 
  11  chr11_54217857     AAsi    A    G        0      0        2 
  11  chr11_54217857     AKia    A    G        0      0        2 
  11  chr11_54217857     AOna    A    G        0      0        2 
  11  chr11_54217857     ASom    A    G        0      0        2 
  11  chr11_54217857     HCab    A    G        0      0        2 
  11  chr11_54217857     HPrz    A    G        0      0        2 
  11  chr11_54217857     ZBoe    A    G        0      0        2 
  11  chr11_54217857     ZGre    A    G        1      2        2 
  11  chr11_54217857     ZHar    A    G        0      0        2 
  11  chr11_54217857   Sample    A    G        0      0        2 
  11  chr11_54219506     AAsi    C    G        0      0        2 
  11  chr11_54219506     AKia    C    G        0      0        2 
  11  chr11_54219506     AOna    C    G      0.5      1        2 
  11  chr11_54219506     ASom    C    G        0      0        2 
  11  chr11_54219506     HCab    C    G        0      0        2 
  11  chr11_54219506     HPrz    C    G        0      0        2 
  11  chr11_54219506     ZBoe    C    G        0      0        2 
  11  chr11_54219506     ZGre    C    G        0      0        2 
  11  chr11_54219506     ZHar    C    G        0      0        2 
  11  chr11_54219506   Sample    C    G        0      0        2 
  11  chr11_54237217     AAsi    G    A        0      0        2 
  11  chr11_54237217     AKia    G    A        0      0        2 
  11  chr11_54237217     AOna    G    A        0      0        2 
  11  chr11_54237217     ASom    G    A        0      0        2 
  11  chr11_54237217     HCab    G    A        0      0        2 
  11  chr11_54237217     HPrz    G    A        0      0        2 
  11  chr11_54237217     ZBoe    G    A        0      0        2 
  11  chr11_54237217     ZGre    G    A        0      0        2 
  11  chr11_54237217     ZHar    G    A        1      2        2 
  11  chr11_54237217   Sample    G    A        0      0        2 
  11  chr11_54238722     AAsi    G    A        0      0        2 
  11  chr11_54238722     AKia    G    A        0      0        2 
  11  chr11_54238722     AOna    G    A        0      0        2 
  11  chr11_54238722     ASom    G    A        0      0        2 
  11  chr11_54238722     HCab    G    A      0.5      1        2 
  11  chr11_54238722     HPrz    G    A        1      2        2 
  11  chr11_54238722     ZBoe    G    A        0      0        2 
  11  chr11_54238722     ZGre    G    A        0      0        2 
  11  chr11_54238722     ZHar    G    A        0      0        2 
  11  chr11_54238722   Sample    G    A        0      0        2 
  11  chr11_54242595     AAsi    T    C        0      0        2 
  11  chr11_54242595     AKia    T    C        0      0        2 
  11  chr11_54242595     AOna    T    C        0      0        2 
  11  chr11_54242595     ASom    T    C        0      0        2 
  11  chr11_54242595     HCab    T    C        1      2        2 
  11  chr11_54242595     HPrz    T    C        1      2        2 
  11  chr11_54242595     ZBoe    T    C        0      0        2 
  11  chr11_54242595     ZGre    T    C        0      0        2 
  11  chr11_54242595     ZHar    T    C        0      0        2 
  11  chr11_54242595   Sample    T    C        0      0        2 
  11  chr11_54246217     AAsi    A    G        0      0        2 
  11  chr11_54246217     AKia    A    G        0      0        2 
  11  chr11_54246217     AOna    A    G        0      0        2 
  11  chr11_54246217     ASom    A    G        0      0        2 
  11  chr11_54246217     HCab    A    G        0      0        2 
  11  chr11_54246217     HPrz    A    G        0      0        2 
  11  chr11_54246217     ZBoe    A    G      0.5      1        2 
  11  chr11_54246217     ZGre    A    G        0      0        2 
  11  chr11_54246217     ZHar    A    G        0      0        2 
  11  chr11_54246217   Sample    A    G        0      0        2 
  11  chr11_54248746     AAsi    T    C        0      0        2 
  11  chr11_54248746     AKia    T    C        0      0        2 
  11  chr11_54248746     AOna    T    C        0      0        2 
  11  chr11_54248746     ASom    T    C      0.5      1        2 
  11  chr11_54248746     HCab    T    C        0      0        2 
  11  chr11_54248746     HPrz    T    C        0      0        2 
  11  chr11_54248746     ZBoe    T    C        0      0        2 
  11  chr11_54248746     ZGre    T    C        0      0        2 
  11  chr11_54248746     ZHar    T    C        0      0        2 
  11  chr11_54248746   Sample    T    C        0      0        2 
  11  chr11_54251920     AAsi    A    G        0      0        2 
  11  chr11_54251920     AKia    A    G        0      0        2 
  11  chr11_54251920     AOna    A    G        0      0        2 
  11  chr11_54251920     ASom    A    G        0      0        2 
  11  chr11_54251920     HCab    A    G        1      2        2 
  11  chr11_54251920     HPrz    A    G        1      2        2 
  11  chr11_54251920     ZBoe    A    G        0      0        2 
  11  chr11_54251920     ZGre    A    G        1      2        2 
  11  chr11_54251920     ZHar    A    G        0      0        2 
  11  chr11_54251920   Sample    A    G        0      0        2 
  11  chr11_54262125     AAsi    G    A      0.5      1        2 
  11  chr11_54262125     AKia    G    A        0      0        2 
  11  chr11_54262125     AOna    G    A        0      0        2 
  11  chr11_54262125     ASom    G    A        0      0        2 
  11  chr11_54262125     HCab    G    A        0      0        2 
  11  chr11_54262125     HPrz    G    A        0      0        2 
  11  chr11_54262125     ZBoe    G    A        0      0        2 
  11  chr11_54262125     ZGre    G    A        0      0        2 
  11  chr11_54262125     ZHar    G    A        0      0        2 
  11  chr11_54262125   Sample    G    A        0      0        2 
  11  chr11_54269796     AAsi    T    C        0      0        2 
  11  chr11_54269796     AKia    T    C        1      2        2 
  11  chr11_54269796     AOna    T    C      0.5      1        2 
  11  chr11_54269796     ASom    T    C        0      0        2 
  11  chr11_54269796     HCab    T    C        0      0        2 
  11  chr11_54269796     HPrz    T    C        0      0        2 
  11  chr11_54269796     ZBoe    T    C        0      0        2 
  11  chr11_54269796     ZGre    T    C        0      0        2 
  11  chr11_54269796     ZHar    T    C        0      0        2 
  11  chr11_54269796   Sample    T    C        0      0        2 
  11  chr11_54271453     AAsi    C    A        0      0        2 
  11  chr11_54271453     AKia    C    A        0      0        2 
  11  chr11_54271453     AOna    C    A        0      0        2 
  11  chr11_54271453     ASom    C    A        0      0        2 
  11  chr11_54271453     HCab    C    A        1      2        2 
  11  chr11_54271453     HPrz    C    A        1      2        2 
  11  chr11_54271453     ZBoe    C    A        0      0        2 
  11  chr11_54271453     ZGre    C    A        0      0        2 
  11  chr11_54271453     ZHar    C    A        0      0        2 
  11  chr11_54271453   Sample    C    A        0      0        2 
  11  chr11_54276547     AAsi    T    C        0      0        2 
  11  chr11_54276547     AKia    T    C        0      0        2 
  11  chr11_54276547     AOna    T    C      0.5      1        2 
  11  chr11_54276547     ASom    T    C        0      0        2 
  11  chr11_54276547     HCab    T    C        0      0        2 
  11  chr11_54276547     HPrz    T    C        0      0        2 
  11  chr11_54276547     ZBoe    T    C        0      0        2 
  11  chr11_54276547     ZGre    T    C        0      0        2 
  11  chr11_54276547     ZHar    T    C        0      0        2 
  11  chr11_54276547   Sample    T    C        0      0        2 
  11  chr11_54279210     AAsi    T    C        0      0        2 
  11  chr11_54279210     AKia    T    C        1      2        2 
  11  chr11_54279210     AOna    T    C        1      2        2 
  11  chr11_54279210     ASom    T    C        0      0        2 
  11  chr11_54279210     HCab    T    C        0      0        2 
  11  chr11_54279210     HPrz    T    C        0      0        2 
  11  chr11_54279210     ZBoe    T    C        0      0        2 
  11  chr11_54279210     ZGre    T    C        0      0        2 
  11  chr11_54279210     ZHar    T    C        0      0        2 
  11  chr11_54279210   Sample    T    C        0      0        2 
  11  chr11_54279675     AAsi    G    T        0      0        2 
  11  chr11_54279675     AKia    G    T        1      2        2 
  11  chr11_54279675     AOna    G    T        1      2        2 
  11  chr11_54279675     ASom    G    T        0      0        2 
  11  chr11_54279675     HCab    G    T        0      0        2 
  11  chr11_54279675     HPrz    G    T        0      0        2 
  11  chr11_54279675     ZBoe    G    T        0      0        2 
  11  chr11_54279675     ZGre    G    T        0      0        2 
  11  chr11_54279675     ZHar    G    T        0      0        2 
  11  chr11_54279675   Sample    G    T        0      0        2 
  11  chr11_54286612     AAsi    T    C        0      0        2 
  11  chr11_54286612     AKia    T    C        0      0        2 
  11  chr11_54286612     AOna    T    C        0      0        2 
  11  chr11_54286612     ASom    T    C        0      0        2 
  11  chr11_54286612     HCab    T    C        1      2        2 
  11  chr11_54286612     HPrz    T    C        1      2        2 
  11  chr11_54286612     ZBoe    T    C        0      0        2 
  11  chr11_54286612     ZGre    T    C        0      0        2 
  11  chr11_54286612     ZHar    T    C        0      0        2 
  11  chr11_54286612   Sample    T    C        0      0        2 
  11  chr11_54290968     AAsi    C    G        0      0        2 
  11  chr11_54290968     AKia    C    G        0      0        2 
  11  chr11_54290968     AOna    C    G        0      0        2 
  11  chr11_54290968     ASom    C    G        0      0        2 
  11  chr11_54290968     HCab    C    G        1      2        2 
  11  chr11_54290968     HPrz    C    G        1      2        2 
  11  chr11_54290968     ZBoe    C    G        0      0        2 
  11  chr11_54290968     ZGre    C    G        0      0        2 
  11  chr11_54290968     ZHar    C    G        0      0        2 
  11  chr11_54290968   Sample    C    G        0      0        2 
  11  chr11_54298962     AAsi    T    C        0      0        2 
  11  chr11_54298962     AKia    T    C        1      2        2 
  11  chr11_54298962     AOna    T    C        0      0        2 
  11  chr11_54298962     ASom    T    C        0      0        2 
  11  chr11_54298962     HCab    T    C        0      0        2 
  11  chr11_54298962     HPrz    T    C        0      0        2 
  11  chr11_54298962     ZBoe    T    C        0      0        2 
  11  chr11_54298962     ZGre    T    C        0      0        2 
  11  chr11_54298962     ZHar    T    C        0      0        2 
  11  chr11_54298962   Sample    T    C        0      0        2 
  11  chr11_54300810     AAsi    A    G        0      0        2 
  11  chr11_54300810     AKia    A    G        1      2        2 
  11  chr11_54300810     AOna    A    G        0      0        2 
  11  chr11_54300810     ASom    A    G        0      0        2 
  11  chr11_54300810     HCab    A    G        0      0        2 
  11  chr11_54300810     HPrz    A    G        0      0        2 
  11  chr11_54300810     ZBoe    A    G        0      0        2 
  11  chr11_54300810     ZGre    A    G        0      0        2 
  11  chr11_54300810     ZHar    A    G        0      0        2 
  11  chr11_54300810   Sample    A    G        0      0        2 
  11  chr11_54302722     AAsi    C    T        0      0        2 
  11  chr11_54302722     AKia    C    T        0      0        2 
  11  chr11_54302722     AOna    C    T        0      0        2 
  11  chr11_54302722     ASom    C    T      0.5      1        2 
  11  chr11_54302722     HCab    C    T        0      0        2 
  11  chr11_54302722     HPrz    C    T        0      0        2 
  11  chr11_54302722     ZBoe    C    T        0      0        2 
  11  chr11_54302722     ZGre    C    T        0      0        2 
  11  chr11_54302722     ZHar    C    T        0      0        2 
  11  chr11_54302722   Sample    C    T        0      0        2 
  11  chr11_54311856     AAsi    C    T        0      0        2 
  11  chr11_54311856     AKia    C    T        0      0        2 
  11  chr11_54311856     AOna    C    T        0      0        2 
  11  chr11_54311856     ASom    C    T        0      0        2 
  11  chr11_54311856     HCab    C    T        1      2        2 
  11  chr11_54311856     HPrz    C    T        1      2        2 
  11  chr11_54311856     ZBoe    C    T        0      0        2 
  11  chr11_54311856     ZGre    C    T        0      0        2 
  11  chr11_54311856     ZHar    C    T        0      0        2 
  11  chr11_54311856   Sample    C    T        0      0        2 
  11  chr11_54313675     AAsi    A    C        0      0        2 
  11  chr11_54313675     AKia    A    C        0      0        2 
  11  chr11_54313675     AOna    A    C        0      0        2 
  11  chr11_54313675     ASom    A    C        0      0        2 
  11  chr11_54313675     HCab    A    C        0      0        2 
  11  chr11_54313675     HPrz    A    C        0      0        2 
  11  chr11_54313675     ZBoe    A    C        0      0        2 
  11  chr11_54313675     ZGre    A    C        0      0        2 
  11  chr11_54313675     ZHar    A    C      0.5      1        2 
  11  chr11_54313675   Sample    A    C        0      0        2 
  11  chr11_54332415     AAsi    T    C        0      0        2 
  11  chr11_54332415     AKia    T    C        1      2        2 
  11  chr11_54332415     AOna    T    C        0      0        2 
  11  chr11_54332415     ASom    T    C        0      0        2 
  11  chr11_54332415     HCab    T    C        0      0        2 
  11  chr11_54332415     HPrz    T    C        0      0        2 
  11  chr11_54332415     ZBoe    T    C        0      0        2 
  11  chr11_54332415     ZGre    T    C        0      0        2 
  11  chr11_54332415     ZHar    T    C        0      0        2 
  11  chr11_54332415   Sample    T    C        0      0        2 
  11  chr11_54350163     AAsi    A    G        0      0        2 
  11  chr11_54350163     AKia    A    G        0      0        2 
  11  chr11_54350163     AOna    A    G        0      0        2 
  11  chr11_54350163     ASom    A    G        0      0        2 
  11  chr11_54350163     HCab    A    G        0      0        2 
  11  chr11_54350163     HPrz    A    G        0      0        2 
  11  chr11_54350163     ZBoe    A    G        0      0        2 
  11  chr11_54350163     ZGre    A    G        1      2        2 
  11  chr11_54350163     ZHar    A    G        0      0        2 
  11  chr11_54350163   Sample    A    G        0      0        2 
  11  chr11_54361274     AAsi    G    A        0      0        2 
  11  chr11_54361274     AKia    G    A        0      0        2 
  11  chr11_54361274     AOna    G    A        0      0        2 
  11  chr11_54361274     ASom    G    A        0      0        2 
  11  chr11_54361274     HCab    G    A        1      2        2 
  11  chr11_54361274     HPrz    G    A        1      2        2 
  11  chr11_54361274     ZBoe    G    A        0      0        2 
  11  chr11_54361274     ZGre    G    A        0      0        2 
  11  chr11_54361274     ZHar    G    A        0      0        2 
  11  chr11_54361274   Sample    G    A        0      0        2 
  11  chr11_54364098     AAsi    A    G        0      0        2 
  11  chr11_54364098     AKia    A    G        0      0        2 
  11  chr11_54364098     AOna    A    G        0      0        2 
  11  chr11_54364098     ASom    A    G      0.5      1        2 
  11  chr11_54364098     HCab    A    G        0      0        2 
  11  chr11_54364098     HPrz    A    G        0      0        2 
  11  chr11_54364098     ZBoe    A    G        0      0        2 
  11  chr11_54364098     ZGre    A    G        0      0        2 
  11  chr11_54364098     ZHar    A    G        0      0        2 
  11  chr11_54364098   Sample    A    G        0      0        2 
  11  chr11_54364580     AAsi    T    C        0      0        2 
  11  chr11_54364580     AKia    T    C        0      0        2 
  11  chr11_54364580     AOna    T    C      0.5      1        2 
  11  chr11_54364580     ASom    T    C        0      0        2 
  11  chr11_54364580     HCab    T    C        0      0        2 
  11  chr11_54364580     HPrz    T    C        0      0        2 
  11  chr11_54364580     ZBoe    T    C        0      0        2 
  11  chr11_54364580     ZGre    T    C        0      0        2 
  11  chr11_54364580     ZHar    T    C        0      0        2 
  11  chr11_54364580   Sample    T    C        0      0        2 
  11  chr11_54369510     AAsi    G    C        0      0        2 
  11  chr11_54369510     AKia    G    C        0      0        2 
  11  chr11_54369510     AOna    G    C        0      0        2 
  11  chr11_54369510     ASom    G    C        0      0        2 
  11  chr11_54369510     HCab    G    C        0      0        2 
  11  chr11_54369510     HPrz    G    C        0      0        2 
  11  chr11_54369510     ZBoe    G    C      0.5      1        2 
  11  chr11_54369510     ZGre    G    C        0      0        2 
  11  chr11_54369510     ZHar    G    C        0      0        2 
  11  chr11_54369510   Sample    G    C        0      0        2 
  11  chr11_54372081     AAsi    G    C        0      0        2 
  11  chr11_54372081     AKia    G    C        0      0        2 
  11  chr11_54372081     AOna    G    C        0      0        2 
  11  chr11_54372081     ASom    G    C        0      0        2 
  11  chr11_54372081     HCab    G    C      0.5      1        2 
  11  chr11_54372081     HPrz    G    C        0      0        2 
  11  chr11_54372081     ZBoe    G    C        0      0        2 
  11  chr11_54372081     ZGre    G    C        0      0        2 
  11  chr11_54372081     ZHar    G    C        0      0        2 
  11  chr11_54372081   Sample    G    C        0      0        2 
  11  chr11_54373701     AAsi    C    T        0      0        2 
  11  chr11_54373701     AKia    C    T        0      0        2 
  11  chr11_54373701     AOna    C    T        0      0        2 
  11  chr11_54373701     ASom    C    T        0      0        2 
  11  chr11_54373701     HCab    C    T      0.5      1        2 
  11  chr11_54373701     HPrz    C    T        0      0        2 
  11  chr11_54373701     ZBoe    C    T        0      0        2 
  11  chr11_54373701     ZGre    C    T        0      0        2 
  11  chr11_54373701     ZHar    C    T        0      0        2 
  11  chr11_54373701   Sample    C    T        0      0        2 
  11  chr11_54373940     AAsi    G    C        1      2        2 
  11  chr11_54373940     AKia    G    C        1      2        2 
  11  chr11_54373940     AOna    G    C        1      2        2 
  11  chr11_54373940     ASom    G    C        1      2        2 
  11  chr11_54373940     HCab    G    C        0      0        2 
  11  chr11_54373940     HPrz    G    C        0      0        2 
  11  chr11_54373940     ZBoe    G    C        0      0        2 
  11  chr11_54373940     ZGre    G    C        0      0        2 
  11  chr11_54373940     ZHar    G    C        0      0        2 
  11  chr11_54373940   Sample    G    C        1      2        2 
  11  chr11_54374588     AAsi    T    C      0.5      1        2 
  11  chr11_54374588     AKia    T    C      0.5      1        2 
  11  chr11_54374588     AOna    T    C      0.5      1        2 
  11  chr11_54374588     ASom    T    C        0      0        2 
  11  chr11_54374588     HCab    T    C        0      0        2 
  11  chr11_54374588     HPrz    T    C        0      0        2 
  11  chr11_54374588     ZBoe    T    C        0      0        2 
  11  chr11_54374588     ZGre    T    C        0      0        2 
  11  chr11_54374588     ZHar    T    C        0      0        2 
  11  chr11_54374588   Sample    T    C        1      2        2 
  11  chr11_54379144     AAsi    C    T        0      0        2 
  11  chr11_54379144     AKia    C    T        0      0        2 
  11  chr11_54379144     AOna    C    T        0      0        2 
  11  chr11_54379144     ASom    C    T        0      0        2 
  11  chr11_54379144     HCab    C    T        0      0        2 
  11  chr11_54379144     HPrz    C    T        0      0        2 
  11  chr11_54379144     ZBoe    C    T      0.5      1        2 
  11  chr11_54379144     ZGre    C    T        0      0        2 
  11  chr11_54379144     ZHar    C    T        0      0        2 
  11  chr11_54379144   Sample    C    T        0      0        2 
  11  chr11_54379505     AAsi    T    C        0      0        2 
  11  chr11_54379505     AKia    T    C        1      2        2 
  11  chr11_54379505     AOna    T    C        1      2        2 
  11  chr11_54379505     ASom    T    C        0      0        2 
  11  chr11_54379505     HCab    T    C        0      0        2 
  11  chr11_54379505     HPrz    T    C        0      0        2 
  11  chr11_54379505     ZBoe    T    C        0      0        2 
  11  chr11_54379505     ZGre    T    C        0      0        2 
  11  chr11_54379505     ZHar    T    C        0      0        2 
  11  chr11_54379505   Sample    T    C        0      0        2 
  11  chr11_54384373     AAsi    G    C        0      0        2 
  11  chr11_54384373     AKia    G    C        0      0        2 
  11  chr11_54384373     AOna    G    C      0.5      1        2 
  11  chr11_54384373     ASom    G    C        0      0        2 
  11  chr11_54384373     HCab    G    C        0      0        2 
  11  chr11_54384373     HPrz    G    C        0      0        2 
  11  chr11_54384373     ZBoe    G    C        0      0        2 
  11  chr11_54384373     ZGre    G    C        0      0        2 
  11  chr11_54384373     ZHar    G    C        0      0        2 
  11  chr11_54384373   Sample    G    C        0      0        2 
  11  chr11_54388253     AAsi    C    T        0      0        2 
  11  chr11_54388253     AKia    C    T        0      0        2 
  11  chr11_54388253     AOna    C    T        0      0        2 
  11  chr11_54388253     ASom    C    T        0      0        2 
  11  chr11_54388253     HCab    C    T        1      2        2 
  11  chr11_54388253     HPrz    C    T        1      2        2 
  11  chr11_54388253     ZBoe    C    T        0      0        2 
  11  chr11_54388253     ZGre    C    T        0      0        2 
  11  chr11_54388253     ZHar    C    T        0      0        2 
  11  chr11_54388253   Sample    C    T        0      0        2 
  11  chr11_54392294     AAsi    C    T        0      0        2 
  11  chr11_54392294     AKia    C    T        0      0        2 
  11  chr11_54392294     AOna    C    T        0      0        2 
  11  chr11_54392294     ASom    C    T        0      0        2 
  11  chr11_54392294     HCab    C    T        0      0        2 
  11  chr11_54392294     HPrz    C    T        0      0        2 
  11  chr11_54392294     ZBoe    C    T        0      0        2 
  11  chr11_54392294     ZGre    C    T        1      2        2 
  11  chr11_54392294     ZHar    C    T        0      0        2 
  11  chr11_54392294   Sample    C    T        0      0        2 
  11  chr11_54394962     AAsi    C    T        0      0        2 
  11  chr11_54394962     AKia    C    T        0      0        2 
  11  chr11_54394962     AOna    C    T        0      0        2 
  11  chr11_54394962     ASom    C    T        0      0        2 
  11  chr11_54394962     HCab    C    T        0      0        2 
  11  chr11_54394962     HPrz    C    T        0      0        2 
  11  chr11_54394962     ZBoe    C    T        0      0        2 
  11  chr11_54394962     ZGre    C    T      0.5      1        2 
  11  chr11_54394962     ZHar    C    T        0      0        2 
  11  chr11_54394962   Sample    C    T        0      0        2 
  11  chr11_54395617     AAsi    G    A        0      0        2 
  11  chr11_54395617     AKia    G    A        0      0        2 
  11  chr11_54395617     AOna    G    A        0      0        2 
  11  chr11_54395617     ASom    G    A        0      0        2 
  11  chr11_54395617     HCab    G    A        1      2        2 
  11  chr11_54395617     HPrz    G    A      0.5      1        2 
  11  chr11_54395617     ZBoe    G    A        0      0        2 
  11  chr11_54395617     ZGre    G    A        0      0        2 
  11  chr11_54395617     ZHar    G    A        0      0        2 
  11  chr11_54395617   Sample    G    A        0      0        2 
  11  chr11_54396493     AAsi    A    G        0      0        2 
  11  chr11_54396493     AKia    A    G        0      0        2 
  11  chr11_54396493     AOna    A    G        0      0        2 
  11  chr11_54396493     ASom    A    G        0      0        2 
  11  chr11_54396493     HCab    A    G        1      2        2 
  11  chr11_54396493     HPrz    A    G        1      2        2 
  11  chr11_54396493     ZBoe    A    G        0      0        2 
  11  chr11_54396493     ZGre    A    G        0      0        2 
  11  chr11_54396493     ZHar    A    G        0      0        2 
  11  chr11_54396493   Sample    A    G        0      0        2 
  11  chr11_54400959     AAsi    T    G      0.5      1        2 
  11  chr11_54400959     AKia    T    G        0      0        2 
  11  chr11_54400959     AOna    T    G        0      0        2 
  11  chr11_54400959     ASom    T    G        0      0        2 
  11  chr11_54400959     HCab    T    G        0      0        2 
  11  chr11_54400959     HPrz    T    G        0      0        2 
  11  chr11_54400959     ZBoe    T    G        0      0        2 
  11  chr11_54400959     ZGre    T    G        0      0        2 
  11  chr11_54400959     ZHar    T    G        0      0        2 
  11  chr11_54400959   Sample    T    G        0      0        2 
  11  chr11_54405818     AAsi    T    C        0      0        2 
  11  chr11_54405818     AKia    T    C        0      0        2 
  11  chr11_54405818     AOna    T    C        0      0        2 
  11  chr11_54405818     ASom    T    C        1      2        2 
  11  chr11_54405818     HCab    T    C        0      0        2 
  11  chr11_54405818     HPrz    T    C        0      0        2 
  11  chr11_54405818     ZBoe    T    C        0      0        2 
  11  chr11_54405818     ZGre    T    C        0      0        2 
  11  chr11_54405818     ZHar    T    C        0      0        2 
  11  chr11_54405818   Sample    T    C        0      0        2 
  11  chr11_54407914     AAsi    T    G        1      2        2 
  11  chr11_54407914     AKia    T    G        0      0        2 
  11  chr11_54407914     AOna    T    G        0      0        2 
  11  chr11_54407914     ASom    T    G        1      2        2 
  11  chr11_54407914     HCab    T    G        0      0        2 
  11  chr11_54407914     HPrz    T    G        0      0        2 
  11  chr11_54407914     ZBoe    T    G        0      0        2 
  11  chr11_54407914     ZGre    T    G        0      0        2 
  11  chr11_54407914     ZHar    T    G        0      0        2 
  11  chr11_54407914   Sample    T    G        1      2        2 
  11  chr11_54413817     AAsi    T    G        0      0        2 
  11  chr11_54413817     AKia    T    G        1      2        2 
  11  chr11_54413817     AOna    T    G        1      2        2 
  11  chr11_54413817     ASom    T    G        0      0        2 
  11  chr11_54413817     HCab    T    G        0      0        2 
  11  chr11_54413817     HPrz    T    G        0      0        2 
  11  chr11_54413817     ZBoe    T    G        1      2        2 
  11  chr11_54413817     ZGre    T    G        0      0        2 
  11  chr11_54413817     ZHar    T    G        0      0        2 
  11  chr11_54413817   Sample    T    G        0      0        2 
  11  chr11_54418910     AAsi    C    T        0      0        2 
  11  chr11_54418910     AKia    C    T        0      0        2 
  11  chr11_54418910     AOna    C    T        0      0        2 
  11  chr11_54418910     ASom    C    T        0      0        2 
  11  chr11_54418910     HCab    C    T        1      2        2 
  11  chr11_54418910     HPrz    C    T        1      2        2 
  11  chr11_54418910     ZBoe    C    T        0      0        2 
  11  chr11_54418910     ZGre    C    T        0      0        2 
  11  chr11_54418910     ZHar    C    T        0      0        2 
  11  chr11_54418910   Sample    C    T        0      0        2 
  11  chr11_54427228     AAsi    G    A        0      0        2 
  11  chr11_54427228     AKia    G    A        0      0        2 
  11  chr11_54427228     AOna    G    A        0      0        2 
  11  chr11_54427228     ASom    G    A        0      0        2 
  11  chr11_54427228     HCab    G    A        1      2        2 
  11  chr11_54427228     HPrz    G    A        1      2        2 
  11  chr11_54427228     ZBoe    G    A        0      0        2 
  11  chr11_54427228     ZGre    G    A        0      0        2 
  11  chr11_54427228     ZHar    G    A        0      0        2 
  11  chr11_54427228   Sample    G    A        0      0        2 
  11  chr11_54430031     AAsi    C    T        0      0        2 
  11  chr11_54430031     AKia    C    T        0      0        2 
  11  chr11_54430031     AOna    C    T        0      0        2 
  11  chr11_54430031     ASom    C    T        0      0        2 
  11  chr11_54430031     HCab    C    T        1      2        2 
  11  chr11_54430031     HPrz    C    T        1      2        2 
  11  chr11_54430031     ZBoe    C    T        0      0        2 
  11  chr11_54430031     ZGre    C    T        0      0        2 
  11  chr11_54430031     ZHar    C    T        0      0        2 
  11  chr11_54430031   Sample    C    T        0      0        2 
  11  chr11_54430404     AAsi    C    G        0      0        2 
  11  chr11_54430404     AKia    C    G        0      0        2 
  11  chr11_54430404     AOna    C    G        0      0        2 
  11  chr11_54430404     ASom    C    G        0      0        2 
  11  chr11_54430404     HCab    C    G        1      2        2 
  11  chr11_54430404     HPrz    C    G        1      2        2 
  11  chr11_54430404     ZBoe    C    G        0      0        2 
  11  chr11_54430404     ZGre    C    G        0      0        2 
  11  chr11_54430404     ZHar    C    G        0      0        2 
  11  chr11_54430404   Sample    C    G        0      0        2 
  11  chr11_54430744     AAsi    A    G        0      0        2 
  11  chr11_54430744     AKia    A    G        1      2        2 
  11  chr11_54430744     AOna    A    G        0      0        2 
  11  chr11_54430744     ASom    A    G        0      0        2 
  11  chr11_54430744     HCab    A    G        0      0        2 
  11  chr11_54430744     HPrz    A    G        0      0        2 
  11  chr11_54430744     ZBoe    A    G        0      0        2 
  11  chr11_54430744     ZGre    A    G        0      0        2 
  11  chr11_54430744     ZHar    A    G        0      0        2 
  11  chr11_54430744   Sample    A    G        0      0        2 
  11  chr11_54433701     AAsi    T    G        0      0        2 
  11  chr11_54433701     AKia    T    G        0      0        2 
  11  chr11_54433701     AOna    T    G        0      0        2 
  11  chr11_54433701     ASom    T    G        0      0        2 
  11  chr11_54433701     HCab    T    G        1      2        2 
  11  chr11_54433701     HPrz    T    G        1      2        2 
  11  chr11_54433701     ZBoe    T    G        0      0        2 
  11  chr11_54433701     ZGre    T    G        0      0        2 
  11  chr11_54433701     ZHar    T    G        0      0        2 
  11  chr11_54433701   Sample    T    G        0      0        2 
  11  chr11_54439246     AAsi    T    C        0      0        2 
  11  chr11_54439246     AKia    T    C        0      0        2 
  11  chr11_54439246     AOna    T    C        0      0        2 
  11  chr11_54439246     ASom    T    C        0      0        2 
  11  chr11_54439246     HCab    T    C        0      0        2 
  11  chr11_54439246     HPrz    T    C        0      0        2 
  11  chr11_54439246     ZBoe    T    C      0.5      1        2 
  11  chr11_54439246     ZGre    T    C        1      2        2 
  11  chr11_54439246     ZHar    T    C        0      0        2 
  11  chr11_54439246   Sample    T    C        0      0        2 
  11  chr11_54442964     AAsi    T    C        0      0        2 
  11  chr11_54442964     AKia    T    C        1      2        2 
  11  chr11_54442964     AOna    T    C      0.5      1        2 
  11  chr11_54442964     ASom    T    C        0      0        2 
  11  chr11_54442964     HCab    T    C        0      0        2 
  11  chr11_54442964     HPrz    T    C        0      0        2 
  11  chr11_54442964     ZBoe    T    C        0      0        2 
  11  chr11_54442964     ZGre    T    C        0      0        2 
  11  chr11_54442964     ZHar    T    C        0      0        2 
  11  chr11_54442964   Sample    T    C        0      0        2 
  11  chr11_54446031     AAsi    G    T        0      0        2 
  11  chr11_54446031     AKia    G    T        0      0        2 
  11  chr11_54446031     AOna    G    T        0      0        2 
  11  chr11_54446031     ASom    G    T        0      0        2 
  11  chr11_54446031     HCab    G    T        0      0        2 
  11  chr11_54446031     HPrz    G    T        0      0        2 
  11  chr11_54446031     ZBoe    G    T        1      2        2 
  11  chr11_54446031     ZGre    G    T        1      2        2 
  11  chr11_54446031     ZHar    G    T        0      0        2 
  11  chr11_54446031   Sample    G    T        0      0        2 
  11  chr11_54450124     AAsi    A    G        0      0        2 
  11  chr11_54450124     AKia    A    G        0      0        2 
  11  chr11_54450124     AOna    A    G        0      0        2 
  11  chr11_54450124     ASom    A    G        1      2        2 
  11  chr11_54450124     HCab    A    G        0      0        2 
  11  chr11_54450124     HPrz    A    G        0      0        2 
  11  chr11_54450124     ZBoe    A    G        0      0        2 
  11  chr11_54450124     ZGre    A    G        0      0        2 
  11  chr11_54450124     ZHar    A    G        0      0        2 
  11  chr11_54450124   Sample    A    G        0      0        2 
  11  chr11_54452745     AAsi    G    C        0      0        2 
  11  chr11_54452745     AKia    G    C        0      0        2 
  11  chr11_54452745     AOna    G    C        0      0        2 
  11  chr11_54452745     ASom    G    C        1      2        2 
  11  chr11_54452745     HCab    G    C        0      0        2 
  11  chr11_54452745     HPrz    G    C        0      0        2 
  11  chr11_54452745     ZBoe    G    C        0      0        2 
  11  chr11_54452745     ZGre    G    C        0      0        2 
  11  chr11_54452745     ZHar    G    C        0      0        2 
  11  chr11_54452745   Sample    G    C        0      0        2 
  11  chr11_54469349     AAsi    C    G        0      0        2 
  11  chr11_54469349     AKia    C    G        0      0        2 
  11  chr11_54469349     AOna    C    G        0      0        2 
  11  chr11_54469349     ASom    C    G        0      0        2 
  11  chr11_54469349     HCab    C    G        0      0        2 
  11  chr11_54469349     HPrz    C    G      0.5      1        2 
  11  chr11_54469349     ZBoe    C    G        0      0        2 
  11  chr11_54469349     ZGre    C    G        0      0        2 
  11  chr11_54469349     ZHar    C    G        0      0        2 
  11  chr11_54469349   Sample    C    G        0      0        2 
  11  chr11_54474653     AAsi    G    T        0      0        2 
  11  chr11_54474653     AKia    G    T        0      0        2 
  11  chr11_54474653     AOna    G    T        0      0        2 
  11  chr11_54474653     ASom    G    T        0      0        2 
  11  chr11_54474653     HCab    G    T        0      0        2 
  11  chr11_54474653     HPrz    G    T        0      0        2 
  11  chr11_54474653     ZBoe    G    T        0      0        2 
  11  chr11_54474653     ZGre    G    T        0      0        2 
  11  chr11_54474653     ZHar    G    T      0.5      1        2 
  11  chr11_54474653   Sample    G    T        0      0        2 
  11  chr11_54474715     AAsi    G    A        1      2        2 
  11  chr11_54474715     AKia    G    A        0      0        2 
  11  chr11_54474715     AOna    G    A        0      0        2 
  11  chr11_54474715     ASom    G    A        1      2        2 
  11  chr11_54474715     HCab    G    A        0      0        2 
  11  chr11_54474715     HPrz    G    A        0      0        2 
  11  chr11_54474715     ZBoe    G    A        0      0        2 
  11  chr11_54474715     ZGre    G    A        0      0        2 
  11  chr11_54474715     ZHar    G    A        0      0        2 
  11  chr11_54474715   Sample    G    A        1      2        2 
  11  chr11_54476645     AAsi    G    A        0      0        2 
  11  chr11_54476645     AKia    G    A        0      0        2 
  11  chr11_54476645     AOna    G    A        0      0        2 
  11  chr11_54476645     ASom    G    A        0      0        2 
  11  chr11_54476645     HCab    G    A        0      0        2 
  11  chr11_54476645     HPrz    G    A        0      0        2 
  11  chr11_54476645     ZBoe    G    A      0.5      1        2 
  11  chr11_54476645     ZGre    G    A        0      0        2 
  11  chr11_54476645     ZHar    G    A        0      0        2 
  11  chr11_54476645   Sample    G    A        0      0        2 
  11  chr11_54479933     AAsi    G    A        0      0        2 
  11  chr11_54479933     AKia    G    A        0      0        2 
  11  chr11_54479933     AOna    G    A        0      0        2 
  11  chr11_54479933     ASom    G    A      0.5      1        2 
  11  chr11_54479933     HCab    G    A        0      0        2 
  11  chr11_54479933     HPrz    G    A        0      0        2 
  11  chr11_54479933     ZBoe    G    A        1      2        2 
  11  chr11_54479933     ZGre    G    A        1      2        2 
  11  chr11_54479933     ZHar    G    A        0      0        2 
  11  chr11_54479933   Sample    G    A        0      0        2 
  11  chr11_54482857     AAsi    G    C        0      0        2 
  11  chr11_54482857     AKia    G    C        0      0        2 
  11  chr11_54482857     AOna    G    C        0      0        2 
  11  chr11_54482857     ASom    G    C        0      0        2 
  11  chr11_54482857     HCab    G    C        0      0        2 
  11  chr11_54482857     HPrz    G    C        0      0        2 
  11  chr11_54482857     ZBoe    G    C        0      0        2 
  11  chr11_54482857     ZGre    G    C        0      0        2 
  11  chr11_54482857     ZHar    G    C        1      2        2 
  11  chr11_54482857   Sample    G    C        0      0        2 
  11  chr11_54484165     AAsi    T    C        0      0        2 
  11  chr11_54484165     AKia    T    C        0      0        2 
  11  chr11_54484165     AOna    T    C        0      0        2 
  11  chr11_54484165     ASom    T    C        0      0        2 
  11  chr11_54484165     HCab    T    C      0.5      1        2 
  11  chr11_54484165     HPrz    T    C      0.5      1        2 
  11  chr11_54484165     ZBoe    T    C        0      0        2 
  11  chr11_54484165     ZGre    T    C        0      0        2 
  11  chr11_54484165     ZHar    T    C        0      0        2 
  11  chr11_54484165   Sample    T    C        0      0        2 
  11  chr11_54490445     AAsi    C    G        0      0        2 
  11  chr11_54490445     AKia    C    G        0      0        2 
  11  chr11_54490445     AOna    C    G      0.5      1        2 
  11  chr11_54490445     ASom    C    G        0      0        2 
  11  chr11_54490445     HCab    C    G        0      0        2 
  11  chr11_54490445     HPrz    C    G        0      0        2 
  11  chr11_54490445     ZBoe    C    G        0      0        2 
  11  chr11_54490445     ZGre    C    G        0      0        2 
  11  chr11_54490445     ZHar    C    G        0      0        2 
  11  chr11_54490445   Sample    C    G        0      0        2 
  11  chr11_54491349     AAsi    T    C        0      0        2 
  11  chr11_54491349     AKia    T    C      0.5      1        2 
  11  chr11_54491349     AOna    T    C        0      0        2 
  11  chr11_54491349     ASom    T    C        0      0        2 
  11  chr11_54491349     HCab    T    C        0      0        2 
  11  chr11_54491349     HPrz    T    C        0      0        2 
  11  chr11_54491349     ZBoe    T    C        0      0        2 
  11  chr11_54491349     ZGre    T    C        0      0        2 
  11  chr11_54491349     ZHar    T    C        0      0        2 
  11  chr11_54491349   Sample    T    C        0      0        2 
  11  chr11_54494849     AAsi    G    A        0      0        2 
  11  chr11_54494849     AKia    G    A        0      0        2 
  11  chr11_54494849     AOna    G    A      0.5      1        2 
  11  chr11_54494849     ASom    G    A        0      0        2 
  11  chr11_54494849     HCab    G    A        0      0        2 
  11  chr11_54494849     HPrz    G    A        0      0        2 
  11  chr11_54494849     ZBoe    G    A        0      0        2 
  11  chr11_54494849     ZGre    G    A        0      0        2 
  11  chr11_54494849     ZHar    G    A        0      0        2 
  11  chr11_54494849   Sample    G    A        0      0        2 
  11  chr11_54495689     AAsi    T    C        0      0        2 
  11  chr11_54495689     AKia    T    C        0      0        2 
  11  chr11_54495689     AOna    T    C        0      0        2 
  11  chr11_54495689     ASom    T    C        1      2        2 
  11  chr11_54495689     HCab    T    C        0      0        2 
  11  chr11_54495689     HPrz    T    C        0      0        2 
  11  chr11_54495689     ZBoe    T    C        0      0        2 
  11  chr11_54495689     ZGre    T    C        0      0        2 
  11  chr11_54495689     ZHar    T    C        0      0        2 
  11  chr11_54495689   Sample    T    C        0      0        2 
  11  chr11_54503323     AAsi    C    G        0      0        2 
  11  chr11_54503323     AKia    C    G        0      0        2 
  11  chr11_54503323     AOna    C    G        0      0        2 
  11  chr11_54503323     ASom    C    G        0      0        2 
  11  chr11_54503323     HCab    C    G        1      2        2 
  11  chr11_54503323     HPrz    C    G        1      2        2 
  11  chr11_54503323     ZBoe    C    G        0      0        2 
  11  chr11_54503323     ZGre    C    G        0      0        2 
  11  chr11_54503323     ZHar    C    G        0      0        2 
  11  chr11_54503323   Sample    C    G        0      0        2 
  11  chr11_54503944     AAsi    C    T        0      0        2 
  11  chr11_54503944     AKia    C    T        0      0        2 
  11  chr11_54503944     AOna    C    T      0.5      1        2 
  11  chr11_54503944     ASom    C    T        0      0        2 
  11  chr11_54503944     HCab    C    T        0      0        2 
  11  chr11_54503944     HPrz    C    T        0      0        2 
  11  chr11_54503944     ZBoe    C    T        0      0        2 
  11  chr11_54503944     ZGre    C    T        0      0        2 
  11  chr11_54503944     ZHar    C    T        0      0        2 
  11  chr11_54503944   Sample    C    T        0      0        2 
  11  chr11_54511078     AAsi    C    G        0      0        2 
  11  chr11_54511078     AKia    C    G        1      2        2 
  11  chr11_54511078     AOna    C    G        0      0        2 
  11  chr11_54511078     ASom    C    G        0      0        2 
  11  chr11_54511078     HCab    C    G        0      0        2 
  11  chr11_54511078     HPrz    C    G        0      0        2 
  11  chr11_54511078     ZBoe    C    G        0      0        2 
  11  chr11_54511078     ZGre    C    G        0      0        2 
  11  chr11_54511078     ZHar    C    G        0      0        2 
  11  chr11_54511078   Sample    C    G        0      0        2 
  11  chr11_54525074     AAsi    T    G        0      0        2 
  11  chr11_54525074     AKia    T    G        0      0        2 
  11  chr11_54525074     AOna    T    G        0      0        2 
  11  chr11_54525074     ASom    T    G        0      0        2 
  11  chr11_54525074     HCab    T    G        1      2        2 
  11  chr11_54525074     HPrz    T    G        1      2        2 
  11  chr11_54525074     ZBoe    T    G        0      0        2 
  11  chr11_54525074     ZGre    T    G        0      0        2 
  11  chr11_54525074     ZHar    T    G        0      0        2 
  11  chr11_54525074   Sample    T    G        0      0        2 
  11  chr11_54525527     AAsi    A    G        0      0        2 
  11  chr11_54525527     AKia    A    G        0      0        2 
  11  chr11_54525527     AOna    A    G        0      0        2 
  11  chr11_54525527     ASom    A    G        0      0        2 
  11  chr11_54525527     HCab    A    G      0.5      1        2 
  11  chr11_54525527     HPrz    A    G      0.5      1        2 
  11  chr11_54525527     ZBoe    A    G        0      0        2 
  11  chr11_54525527     ZGre    A    G        0      0        2 
  11  chr11_54525527     ZHar    A    G        1      2        2 
  11  chr11_54525527   Sample    A    G        0      0        2 
  11  chr11_54531956     AAsi    C    T        0      0        2 
  11  chr11_54531956     AKia    C    T        0      0        2 
  11  chr11_54531956     AOna    C    T        0      0        2 
  11  chr11_54531956     ASom    C    T        0      0        2 
  11  chr11_54531956     HCab    C    T        1      2        2 
  11  chr11_54531956     HPrz    C    T        1      2        2 
  11  chr11_54531956     ZBoe    C    T        0      0        2 
  11  chr11_54531956     ZGre    C    T        0      0        2 
  11  chr11_54531956     ZHar    C    T        0      0        2 
  11  chr11_54531956   Sample    C    T        0      0        2 
  11  chr11_54539530     AAsi    T    C        0      0        2 
  11  chr11_54539530     AKia    T    C        0      0        2 
  11  chr11_54539530     AOna    T    C        0      0        2 
  11  chr11_54539530     ASom    T    C        1      2        2 
  11  chr11_54539530     HCab    T    C        0      0        2 
  11  chr11_54539530     HPrz    T    C        0      0        2 
  11  chr11_54539530     ZBoe    T    C        0      0        2 
  11  chr11_54539530     ZGre    T    C        0      0        2 
  11  chr11_54539530     ZHar    T    C        0      0        2 
  11  chr11_54539530   Sample    T    C        0      0        2 
  11  chr11_54539666     AAsi    C    G        0      0        2 
  11  chr11_54539666     AKia    C    G        0      0        2 
  11  chr11_54539666     AOna    C    G        0      0        2 
  11  chr11_54539666     ASom    C    G        0      0        2 
  11  chr11_54539666     HCab    C    G        0      0        2 
  11  chr11_54539666     HPrz    C    G        0      0        2 
  11  chr11_54539666     ZBoe    C    G      0.5      1        2 
  11  chr11_54539666     ZGre    C    G        0      0        2 
  11  chr11_54539666     ZHar    C    G        0      0        2 
  11  chr11_54539666   Sample    C    G        0      0        2 
  11  chr11_54542971     AAsi    C    T        0      0        2 
  11  chr11_54542971     AKia    C    T        0      0        2 
  11  chr11_54542971     AOna    C    T        0      0        2 
  11  chr11_54542971     ASom    C    T        0      0        2 
  11  chr11_54542971     HCab    C    T        0      0        2 
  11  chr11_54542971     HPrz    C    T        0      0        2 
  11  chr11_54542971     ZBoe    C    T        0      0        2 
  11  chr11_54542971     ZGre    C    T      0.5      1        2 
  11  chr11_54542971     ZHar    C    T        0      0        2 
  11  chr11_54542971   Sample    C    T        0      0        2 
  11  chr11_54545707     AAsi    C    T        0      0        2 
  11  chr11_54545707     AKia    C    T        0      0        2 
  11  chr11_54545707     AOna    C    T        0      0        2 
  11  chr11_54545707     ASom    C    T        0      0        2 
  11  chr11_54545707     HCab    C    T      0.5      1        2 
  11  chr11_54545707     HPrz    C    T      0.5      1        2 
  11  chr11_54545707     ZBoe    C    T        0      0        2 
  11  chr11_54545707     ZGre    C    T        0      0        2 
  11  chr11_54545707     ZHar    C    T        0      0        2 
  11  chr11_54545707   Sample    C    T        0      0        2 
  11  chr11_54548247     AAsi    A    G        0      0        2 
  11  chr11_54548247     AKia    A    G        0      0        2 
  11  chr11_54548247     AOna    A    G        0      0        2 
  11  chr11_54548247     ASom    A    G        0      0        2 
  11  chr11_54548247     HCab    A    G        0      0        2 
  11  chr11_54548247     HPrz    A    G        0      0        2 
  11  chr11_54548247     ZBoe    A    G        0      0        2 
  11  chr11_54548247     ZGre    A    G      0.5      1        2 
  11  chr11_54548247     ZHar    A    G        0      0        2 
  11  chr11_54548247   Sample    A    G        0      0        2 
  11  chr11_54554753     AAsi    G    A        0      0        2 
  11  chr11_54554753     AKia    G    A        0      0        2 
  11  chr11_54554753     AOna    G    A        0      0        2 
  11  chr11_54554753     ASom    G    A        0      0        2 
  11  chr11_54554753     HCab    G    A        1      2        2 
  11  chr11_54554753     HPrz    G    A        1      2        2 
  11  chr11_54554753     ZBoe    G    A        0      0        2 
  11  chr11_54554753     ZGre    G    A        0      0        2 
  11  chr11_54554753     ZHar    G    A        0      0        2 
  11  chr11_54554753   Sample    G    A        0      0        2 
  11  chr11_54556119     AAsi    A    G        0      0        2 
  11  chr11_54556119     AKia    A    G        0      0        2 
  11  chr11_54556119     AOna    A    G        0      0        2 
  11  chr11_54556119     ASom    A    G        0      0        2 
  11  chr11_54556119     HCab    A    G        0      0        2 
  11  chr11_54556119     HPrz    A    G        0      0        2 
  11  chr11_54556119     ZBoe    A    G      0.5      1        2 
  11  chr11_54556119     ZGre    A    G        0      0        2 
  11  chr11_54556119     ZHar    A    G        0      0        2 
  11  chr11_54556119   Sample    A    G        0      0        2 
  11  chr11_54556970     AAsi    A    T        0      0        2 
  11  chr11_54556970     AKia    A    T      0.5      1        2 
  11  chr11_54556970     AOna    A    T        0      0        2 
  11  chr11_54556970     ASom    A    T        0      0        2 
  11  chr11_54556970     HCab    A    T        0      0        2 
  11  chr11_54556970     HPrz    A    T        0      0        2 
  11  chr11_54556970     ZBoe    A    T        0      0        2 
  11  chr11_54556970     ZGre    A    T        0      0        2 
  11  chr11_54556970     ZHar    A    T        0      0        2 
  11  chr11_54556970   Sample    A    T        0      0        2 
  11  chr11_54558959     AAsi    C    A        0      0        2 
  11  chr11_54558959     AKia    C    A        0      0        2 
  11  chr11_54558959     AOna    C    A        0      0        2 
  11  chr11_54558959     ASom    C    A        0      0        2 
  11  chr11_54558959     HCab    C    A        1      2        2 
  11  chr11_54558959     HPrz    C    A        1      2        2 
  11  chr11_54558959     ZBoe    C    A        0      0        2 
  11  chr11_54558959     ZGre    C    A        0      0        2 
  11  chr11_54558959     ZHar    C    A        0      0        2 
  11  chr11_54558959   Sample    C    A        0      0        2 
  11  chr11_54568233     AAsi    C    A        0      0        2 
  11  chr11_54568233     AKia    C    A      0.5      1        2 
  11  chr11_54568233     AOna    C    A        0      0        2 
  11  chr11_54568233     ASom    C    A        0      0        2 
  11  chr11_54568233     HCab    C    A        0      0        2 
  11  chr11_54568233     HPrz    C    A        0      0        2 
  11  chr11_54568233     ZBoe    C    A        0      0        2 
  11  chr11_54568233     ZGre    C    A        0      0        2 
  11  chr11_54568233     ZHar    C    A        0      0        2 
  11  chr11_54568233   Sample    C    A        0      0        2 
  11  chr11_54577894     AAsi    C    G        0      0        2 
  11  chr11_54577894     AKia    C    G        0      0        2 
  11  chr11_54577894     AOna    C    G        0      0        2 
  11  chr11_54577894     ASom    C    G        0      0        2 
  11  chr11_54577894     HCab    C    G        1      2        2 
  11  chr11_54577894     HPrz    C    G        1      2        2 
  11  chr11_54577894     ZBoe    C    G        0      0        2 
  11  chr11_54577894     ZGre    C    G        0      0        2 
  11  chr11_54577894     ZHar    C    G        0      0        2 
  11  chr11_54577894   Sample    C    G        0      0        2 
  11  chr11_54578361     AAsi    T    C        0      0        2 
  11  chr11_54578361     AKia    T    C        0      0        2 
  11  chr11_54578361     AOna    T    C        0      0        2 
  11  chr11_54578361     ASom    T    C        0      0        2 
  11  chr11_54578361     HCab    T    C        1      2        2 
  11  chr11_54578361     HPrz    T    C        1      2        2 
  11  chr11_54578361     ZBoe    T    C        0      0        2 
  11  chr11_54578361     ZGre    T    C        0      0        2 
  11  chr11_54578361     ZHar    T    C        0      0        2 
  11  chr11_54578361   Sample    T    C        0      0        2 
  11  chr11_54581300     AAsi    A    G        0      0        2 
  11  chr11_54581300     AKia    A    G        0      0        2 
  11  chr11_54581300     AOna    A    G        0      0        2 
  11  chr11_54581300     ASom    A    G        1      2        2 
  11  chr11_54581300     HCab    A    G        0      0        2 
  11  chr11_54581300     HPrz    A    G        0      0        2 
  11  chr11_54581300     ZBoe    A    G        0      0        2 
  11  chr11_54581300     ZGre    A    G        0      0        2 
  11  chr11_54581300     ZHar    A    G        0      0        2 
  11  chr11_54581300   Sample    A    G        0      0        2 
  11  chr11_54581452     AAsi    G    T        0      0        2 
  11  chr11_54581452     AKia    G    T        0      0        2 
  11  chr11_54581452     AOna    G    T      0.5      1        2 
  11  chr11_54581452     ASom    G    T        0      0        2 
  11  chr11_54581452     HCab    G    T        0      0        2 
  11  chr11_54581452     HPrz    G    T        0      0        2 
  11  chr11_54581452     ZBoe    G    T        0      0        2 
  11  chr11_54581452     ZGre    G    T        0      0        2 
  11  chr11_54581452     ZHar    G    T        0      0        2 
  11  chr11_54581452   Sample    G    T        0      0        2 
  11  chr11_54583724     AAsi    A    C        0      0        2 
  11  chr11_54583724     AKia    A    C        0      0        2 
  11  chr11_54583724     AOna    A    C        0      0        2 
  11  chr11_54583724     ASom    A    C        0      0        2 
  11  chr11_54583724     HCab    A    C        0      0        2 
  11  chr11_54583724     HPrz    A    C        0      0        2 
  11  chr11_54583724     ZBoe    A    C        0      0        2 
  11  chr11_54583724     ZGre    A    C        0      0        2 
  11  chr11_54583724     ZHar    A    C      0.5      1        2 
  11  chr11_54583724   Sample    A    C        0      0        2 
  11  chr11_54584652     AAsi    G    A        0      0        2 
  11  chr11_54584652     AKia    G    A        0      0        2 
  11  chr11_54584652     AOna    G    A        0      0        2 
  11  chr11_54584652     ASom    G    A      0.5      1        2 
  11  chr11_54584652     HCab    G    A        0      0        2 
  11  chr11_54584652     HPrz    G    A        0      0        2 
  11  chr11_54584652     ZBoe    G    A        0      0        2 
  11  chr11_54584652     ZGre    G    A        0      0        2 
  11  chr11_54584652     ZHar    G    A        0      0        2 
  11  chr11_54584652   Sample    G    A        0      0        2 
  11  chr11_54590135     AAsi    G    A        0      0        2 
  11  chr11_54590135     AKia    G    A        0      0        2 
  11  chr11_54590135     AOna    G    A        0      0        2 
  11  chr11_54590135     ASom    G    A        0      0        2 
  11  chr11_54590135     HCab    G    A        0      0        2 
  11  chr11_54590135     HPrz    G    A        0      0        2 
  11  chr11_54590135     ZBoe    G    A        0      0        2 
  11  chr11_54590135     ZGre    G    A      0.5      1        2 
  11  chr11_54590135     ZHar    G    A        0      0        2 
  11  chr11_54590135   Sample    G    A        0      0        2 
  11  chr11_54590638     AAsi    A    T      0.5      1        2 
  11  chr11_54590638     AKia    A    T        0      0        2 
  11  chr11_54590638     AOna    A    T        0      0        2 
  11  chr11_54590638     ASom    A    T        0      0        2 
  11  chr11_54590638     HCab    A    T        0      0        2 
  11  chr11_54590638     HPrz    A    T        0      0        2 
  11  chr11_54590638     ZBoe    A    T        0      0        2 
  11  chr11_54590638     ZGre    A    T        0      0        2 
  11  chr11_54590638     ZHar    A    T        0      0        2 
  11  chr11_54590638   Sample    A    T        0      0        2 
  11  chr11_54598859     AAsi    A    G        0      0        2 
  11  chr11_54598859     AKia    A    G        0      0        2 
  11  chr11_54598859     AOna    A    G        0      0        2 
  11  chr11_54598859     ASom    A    G        0      0        2 
  11  chr11_54598859     HCab    A    G        0      0        2 
  11  chr11_54598859     HPrz    A    G        0      0        2 
  11  chr11_54598859     ZBoe    A    G      0.5      1        2 
  11  chr11_54598859     ZGre    A    G        0      0        2 
  11  chr11_54598859     ZHar    A    G        0      0        2 
  11  chr11_54598859   Sample    A    G        0      0        2 
  11  chr11_54617068     AAsi    A    G        1      2        2 
  11  chr11_54617068     AKia    A    G        0      0        2 
  11  chr11_54617068     AOna    A    G        0      0        2 
  11  chr11_54617068     ASom    A    G      0.5      1        2 
  11  chr11_54617068     HCab    A    G        0      0        2 
  11  chr11_54617068     HPrz    A    G        0      0        2 
  11  chr11_54617068     ZBoe    A    G        0      0        2 
  11  chr11_54617068     ZGre    A    G        0      0        2 
  11  chr11_54617068     ZHar    A    G        0      0        2 
  11  chr11_54617068   Sample    A    G        1      2        2 
  11  chr11_54618962     AAsi    A    G        0      0        2 
  11  chr11_54618962     AKia    A    G        0      0        2 
  11  chr11_54618962     AOna    A    G        0      0        2 
  11  chr11_54618962     ASom    A    G        0      0        2 
  11  chr11_54618962     HCab    A    G        0      0        2 
  11  chr11_54618962     HPrz    A    G      0.5      1        2 
  11  chr11_54618962     ZBoe    A    G        0      0        2 
  11  chr11_54618962     ZGre    A    G        0      0        2 
  11  chr11_54618962     ZHar    A    G        0      0        2 
  11  chr11_54618962   Sample    A    G        0      0        2 
  11  chr11_54620057     AAsi    T    G        0      0        2 
  11  chr11_54620057     AKia    T    G        0      0        2 
  11  chr11_54620057     AOna    T    G        0      0        2 
  11  chr11_54620057     ASom    T    G        0      0        2 
  11  chr11_54620057     HCab    T    G        1      2        2 
  11  chr11_54620057     HPrz    T    G        1      2        2 
  11  chr11_54620057     ZBoe    T    G        0      0        2 
  11  chr11_54620057     ZGre    T    G        0      0        2 
  11  chr11_54620057     ZHar    T    G        0      0        2 
  11  chr11_54620057   Sample    T    G        0      0        2 
  11  chr11_54627893     AAsi    G    T        0      0        2 
  11  chr11_54627893     AKia    G    T        0      0        2 
  11  chr11_54627893     AOna    G    T        0      0        2 
  11  chr11_54627893     ASom    G    T        0      0        2 
  11  chr11_54627893     HCab    G    T        0      0        2 
  11  chr11_54627893     HPrz    G    T        0      0        2 
  11  chr11_54627893     ZBoe    G    T        0      0        2 
  11  chr11_54627893     ZGre    G    T      0.5      1        2 
  11  chr11_54627893     ZHar    G    T        0      0        2 
  11  chr11_54627893   Sample    G    T        0      0        2 
  11  chr11_54628138     AAsi    T    C        0      0        2 
  11  chr11_54628138     AKia    T    C        0      0        2 
  11  chr11_54628138     AOna    T    C        0      0        2 
  11  chr11_54628138     ASom    T    C        0      0        2 
  11  chr11_54628138     HCab    T    C        0      0        2 
  11  chr11_54628138     HPrz    T    C        0      0        2 
  11  chr11_54628138     ZBoe    T    C      0.5      1        2 
  11  chr11_54628138     ZGre    T    C        0      0        2 
  11  chr11_54628138     ZHar    T    C        0      0        2 
  11  chr11_54628138   Sample    T    C        0      0        2 
  11  chr11_54632506     AAsi    T    C        0      0        2 
  11  chr11_54632506     AKia    T    C        0      0        2 
  11  chr11_54632506     AOna    T    C        0      0        2 
  11  chr11_54632506     ASom    T    C        0      0        2 
  11  chr11_54632506     HCab    T    C        1      2        2 
  11  chr11_54632506     HPrz    T    C        1      2        2 
  11  chr11_54632506     ZBoe    T    C        0      0        2 
  11  chr11_54632506     ZGre    T    C        0      0        2 
  11  chr11_54632506     ZHar    T    C        0      0        2 
  11  chr11_54632506   Sample    T    C        0      0        2 
  11  chr11_54640706     AAsi    C    G        0      0        2 
  11  chr11_54640706     AKia    C    G        0      0        2 
  11  chr11_54640706     AOna    C    G        0      0        2 
  11  chr11_54640706     ASom    C    G        0      0        2 
  11  chr11_54640706     HCab    C    G      0.5      1        2 
  11  chr11_54640706     HPrz    C    G        0      0        2 
  11  chr11_54640706     ZBoe    C    G        0      0        2 
  11  chr11_54640706     ZGre    C    G        0      0        2 
  11  chr11_54640706     ZHar    C    G        0      0        2 
  11  chr11_54640706   Sample    C    G        0      0        2 
  11  chr11_54640749     AAsi    C    G        1      2        2 
  11  chr11_54640749     AKia    C    G        0      0        2 
  11  chr11_54640749     AOna    C    G        0      0        2 
  11  chr11_54640749     ASom    C    G        0      0        2 
  11  chr11_54640749     HCab    C    G        0      0        2 
  11  chr11_54640749     HPrz    C    G        0      0        2 
  11  chr11_54640749     ZBoe    C    G        0      0        2 
  11  chr11_54640749     ZGre    C    G        0      0        2 
  11  chr11_54640749     ZHar    C    G        0      0        2 
  11  chr11_54640749   Sample    C    G        0      0        2 
  11  chr11_54646010     AAsi    C    T        0      0        2 
  11  chr11_54646010     AKia    C    T        0      0        2 
  11  chr11_54646010     AOna    C    T        0      0        2 
  11  chr11_54646010     ASom    C    T        0      0        2 
  11  chr11_54646010     HCab    C    T        1      2        2 
  11  chr11_54646010     HPrz    C    T        1      2        2 
  11  chr11_54646010     ZBoe    C    T        0      0        2 
  11  chr11_54646010     ZGre    C    T        0      0        2 
  11  chr11_54646010     ZHar    C    T        0      0        2 
  11  chr11_54646010   Sample    C    T        0      0        2 
  11  chr11_54651457     AAsi    G    A        0      0        2 
  11  chr11_54651457     AKia    G    A        0      0        2 
  11  chr11_54651457     AOna    G    A        0      0        2 
  11  chr11_54651457     ASom    G    A        0      0        2 
  11  chr11_54651457     HCab    G    A        0      0        2 
  11  chr11_54651457     HPrz    G    A      0.5      1        2 
  11  chr11_54651457     ZBoe    G    A        0      0        2 
  11  chr11_54651457     ZGre    G    A        0      0        2 
  11  chr11_54651457     ZHar    G    A        0      0        2 
  11  chr11_54651457   Sample    G    A        0      0        2 
  11  chr11_54657571     AAsi    A    G        0      0        2 
  11  chr11_54657571     AKia    A    G        1      2        2 
  11  chr11_54657571     AOna    A    G        0      0        2 
  11  chr11_54657571     ASom    A    G        0      0        2 
  11  chr11_54657571     HCab    A    G        0      0        2 
  11  chr11_54657571     HPrz    A    G        0      0        2 
  11  chr11_54657571     ZBoe    A    G        1      2        2 
  11  chr11_54657571     ZGre    A    G        1      2        2 
  11  chr11_54657571     ZHar    A    G        1      2        2 
  11  chr11_54657571   Sample    A    G        0      0        2 
  11  chr11_54659260     AAsi    G    A        0      0        2 
  11  chr11_54659260     AKia    G    A        0      0        2 
  11  chr11_54659260     AOna    G    A        0      0        2 
  11  chr11_54659260     ASom    G    A        0      0        2 
  11  chr11_54659260     HCab    G    A        0      0        2 
  11  chr11_54659260     HPrz    G    A      0.5      1        2 
  11  chr11_54659260     ZBoe    G    A        0      0        2 
  11  chr11_54659260     ZGre    G    A        0      0        2 
  11  chr11_54659260     ZHar    G    A        0      0        2 
  11  chr11_54659260   Sample    G    A        0      0        2 
  11  chr11_54665352     AAsi    C    G        0      0        2 
  11  chr11_54665352     AKia    C    G        0      0        2 
  11  chr11_54665352     AOna    C    G        0      0        2 
  11  chr11_54665352     ASom    C    G        0      0        2 
  11  chr11_54665352     HCab    C    G        0      0        2 
  11  chr11_54665352     HPrz    C    G        0      0        2 
  11  chr11_54665352     ZBoe    C    G        1      2        2 
  11  chr11_54665352     ZGre    C    G        1      2        2 
  11  chr11_54665352     ZHar    C    G        0      0        2 
  11  chr11_54665352   Sample    C    G        0      0        2 
  11  chr11_54666116     AAsi    C    T      0.5      1        2 
  11  chr11_54666116     AKia    C    T        0      0        2 
  11  chr11_54666116     AOna    C    T        0      0        2 
  11  chr11_54666116     ASom    C    T        0      0        2 
  11  chr11_54666116     HCab    C    T        0      0        2 
  11  chr11_54666116     HPrz    C    T        0      0        2 
  11  chr11_54666116     ZBoe    C    T        0      0        2 
  11  chr11_54666116     ZGre    C    T        0      0        2 
  11  chr11_54666116     ZHar    C    T        0      0        2 
  11  chr11_54666116   Sample    C    T        0      0        2 
  11  chr11_54666653     AAsi    C    T        1      2        2 
  11  chr11_54666653     AKia    C    T        1      2        2 
  11  chr11_54666653     AOna    C    T        1      2        2 
  11  chr11_54666653     ASom    C    T        1      2        2 
  11  chr11_54666653     HCab    C    T        0      0        2 
  11  chr11_54666653     HPrz    C    T        0      0        2 
  11  chr11_54666653     ZBoe    C    T        0      0        2 
  11  chr11_54666653     ZGre    C    T        0      0        2 
  11  chr11_54666653     ZHar    C    T        0      0        2 
  11  chr11_54666653   Sample    C    T        1      2        2 
  11  chr11_54666893     AAsi    T    A        1      2        2 
  11  chr11_54666893     AKia    T    A        1      2        2 
  11  chr11_54666893     AOna    T    A      0.5      1        2 
  11  chr11_54666893     ASom    T    A        1      2        2 
  11  chr11_54666893     HCab    T    A        0      0        2 
  11  chr11_54666893     HPrz    T    A        0      0        2 
  11  chr11_54666893     ZBoe    T    A        0      0        2 
  11  chr11_54666893     ZGre    T    A        0      0        2 
  11  chr11_54666893     ZHar    T    A        0      0        2 
  11  chr11_54666893   Sample    T    A        1      2        2 
  11  chr11_54667588     AAsi    G    A      0.5      1        2 
  11  chr11_54667588     AKia    G    A        0      0        2 
  11  chr11_54667588     AOna    G    A        0      0        2 
  11  chr11_54667588     ASom    G    A        0      0        2 
  11  chr11_54667588     HCab    G    A        0      0        2 
  11  chr11_54667588     HPrz    G    A        0      0        2 
  11  chr11_54667588     ZBoe    G    A        0      0        2 
  11  chr11_54667588     ZGre    G    A        0      0        2 
  11  chr11_54667588     ZHar    G    A        0      0        2 
  11  chr11_54667588   Sample    G    A        1      2        2 
  11  chr11_54667683     AAsi    C    T        0      0        2 
  11  chr11_54667683     AKia    C    T        0      0        2 
  11  chr11_54667683     AOna    C    T        0      0        2 
  11  chr11_54667683     ASom    C    T        0      0        2 
  11  chr11_54667683     HCab    C    T        1      2        2 
  11  chr11_54667683     HPrz    C    T        1      2        2 
  11  chr11_54667683     ZBoe    C    T        0      0        2 
  11  chr11_54667683     ZGre    C    T        0      0        2 
  11  chr11_54667683     ZHar    C    T        0      0        2 
  11  chr11_54667683   Sample    C    T        0      0        2 
  11  chr11_54672734     AAsi    G    A        1      2        2 
  11  chr11_54672734     AKia    G    A        1      2        2 
  11  chr11_54672734     AOna    G    A        1      2        2 
  11  chr11_54672734     ASom    G    A        1      2        2 
  11  chr11_54672734     HCab    G    A        0      0        2 
  11  chr11_54672734     HPrz    G    A        0      0        2 
  11  chr11_54672734     ZBoe    G    A        0      0        2 
  11  chr11_54672734     ZGre    G    A        0      0        2 
  11  chr11_54672734     ZHar    G    A        0      0        2 
  11  chr11_54672734   Sample    G    A        1      2        2 
  11  chr11_54690771     AAsi    G    A        0      0        2 
  11  chr11_54690771     AKia    G    A        0      0        2 
  11  chr11_54690771     AOna    G    A      0.5      1        2 
  11  chr11_54690771     ASom    G    A        0      0        2 
  11  chr11_54690771     HCab    G    A        0      0        2 
  11  chr11_54690771     HPrz    G    A        0      0        2 
  11  chr11_54690771     ZBoe    G    A        0      0        2 
  11  chr11_54690771     ZGre    G    A        0      0        2 
  11  chr11_54690771     ZHar    G    A        0      0        2 
  11  chr11_54690771   Sample    G    A        0      0        2 
  11  chr11_54693286     AAsi    G    A        0      0        2 
  11  chr11_54693286     AKia    G    A        0      0        2 
  11  chr11_54693286     AOna    G    A        0      0        2 
  11  chr11_54693286     ASom    G    A        0      0        2 
  11  chr11_54693286     HCab    G    A        0      0        2 
  11  chr11_54693286     HPrz    G    A        0      0        2 
  11  chr11_54693286     ZBoe    G    A        0      0        2 
  11  chr11_54693286     ZGre    G    A        0      0        2 
  11  chr11_54693286     ZHar    G    A        1      2        2 
  11  chr11_54693286   Sample    G    A        0      0        2 
  11  chr11_54693660     AAsi    T    G        0      0        2 
  11  chr11_54693660     AKia    T    G        0      0        2 
  11  chr11_54693660     AOna    T    G      0.5      1        2 
  11  chr11_54693660     ASom    T    G        0      0        2 
  11  chr11_54693660     HCab    T    G        0      0        2 
  11  chr11_54693660     HPrz    T    G        0      0        2 
  11  chr11_54693660     ZBoe    T    G        0      0        2 
  11  chr11_54693660     ZGre    T    G        0      0        2 
  11  chr11_54693660     ZHar    T    G        0      0        2 
  11  chr11_54693660   Sample    T    G        0      0        2 
  11  chr11_54693715     AAsi    A    C        0      0        2 
  11  chr11_54693715     AKia    A    C        0      0        2 
  11  chr11_54693715     AOna    A    C        0      0        2 
  11  chr11_54693715     ASom    A    C        0      0        2 
  11  chr11_54693715     HCab    A    C        0      0        2 
  11  chr11_54693715     HPrz    A    C        0      0        2 
  11  chr11_54693715     ZBoe    A    C        1      2        2 
  11  chr11_54693715     ZGre    A    C        0      0        2 
  11  chr11_54693715     ZHar    A    C        0      0        2 
  11  chr11_54693715   Sample    A    C        0      0        2 
  11  chr11_54693985     AAsi    T    C        0      0        2 
  11  chr11_54693985     AKia    T    C        0      0        2 
  11  chr11_54693985     AOna    T    C        0      0        2 
  11  chr11_54693985     ASom    T    C        0      0        2 
  11  chr11_54693985     HCab    T    C        1      2        2 
  11  chr11_54693985     HPrz    T    C        1      2        2 
  11  chr11_54693985     ZBoe    T    C        0      0        2 
  11  chr11_54693985     ZGre    T    C        0      0        2 
  11  chr11_54693985     ZHar    T    C        0      0        2 
  11  chr11_54693985   Sample    T    C        0      0        2 
  11  chr11_54700224     AAsi    G    A      0.5      1        2 
  11  chr11_54700224     AKia    G    A        0      0        2 
  11  chr11_54700224     AOna    G    A        0      0        2 
  11  chr11_54700224     ASom    G    A        0      0        2 
  11  chr11_54700224     HCab    G    A        0      0        2 
  11  chr11_54700224     HPrz    G    A        0      0        2 
  11  chr11_54700224     ZBoe    G    A        0      0        2 
  11  chr11_54700224     ZGre    G    A        0      0        2 
  11  chr11_54700224     ZHar    G    A        0      0        2 
  11  chr11_54700224   Sample    G    A        0      0        2 
  11  chr11_54702761     AAsi    A    T        0      0        2 
  11  chr11_54702761     AKia    A    T        0      0        2 
  11  chr11_54702761     AOna    A    T        0      0        2 
  11  chr11_54702761     ASom    A    T        0      0        2 
  11  chr11_54702761     HCab    A    T        0      0        2 
  11  chr11_54702761     HPrz    A    T        0      0        2 
  11  chr11_54702761     ZBoe    A    T        0      0        2 
  11  chr11_54702761     ZGre    A    T        1      2        2 
  11  chr11_54702761     ZHar    A    T        0      0        2 
  11  chr11_54702761   Sample    A    T        0      0        2 
  11  chr11_54708031     AAsi    C    T        0      0        2 
  11  chr11_54708031     AKia    C    T        0      0        2 
  11  chr11_54708031     AOna    C    T        0      0        2 
  11  chr11_54708031     ASom    C    T        0      0        2 
  11  chr11_54708031     HCab    C    T        0      0        2 
  11  chr11_54708031     HPrz    C    T        0      0        2 
  11  chr11_54708031     ZBoe    C    T      0.5      1        2 
  11  chr11_54708031     ZGre    C    T        0      0        2 
  11  chr11_54708031     ZHar    C    T        0      0        2 
  11  chr11_54708031   Sample    C    T        0      0        2 
  11  chr11_54709110     AAsi    C    T        0      0        2 
  11  chr11_54709110     AKia    C    T        0      0        2 
  11  chr11_54709110     AOna    C    T        1      2        2 
  11  chr11_54709110     ASom    C    T        0      0        2 
  11  chr11_54709110     HCab    C    T        0      0        2 
  11  chr11_54709110     HPrz    C    T        0      0        2 
  11  chr11_54709110     ZBoe    C    T        0      0        2 
  11  chr11_54709110     ZGre    C    T        0      0        2 
  11  chr11_54709110     ZHar    C    T        0      0        2 
  11  chr11_54709110   Sample    C    T        0      0        2 
  11  chr11_54711905     AAsi    C    A        0      0        2 
  11  chr11_54711905     AKia    C    A        0      0        2 
  11  chr11_54711905     AOna    C    A        0      0        2 
  11  chr11_54711905     ASom    C    A        0      0        2 
  11  chr11_54711905     HCab    C    A        1      2        2 
  11  chr11_54711905     HPrz    C    A        1      2        2 
  11  chr11_54711905     ZBoe    C    A        0      0        2 
  11  chr11_54711905     ZGre    C    A        0      0        2 
  11  chr11_54711905     ZHar    C    A        0      0        2 
  11  chr11_54711905   Sample    C    A        0      0        2 
  11  chr11_54712172     AAsi    C    G        0      0        2 
  11  chr11_54712172     AKia    C    G        0      0        2 
  11  chr11_54712172     AOna    C    G        0      0        2 
  11  chr11_54712172     ASom    C    G        0      0        2 
  11  chr11_54712172     HCab    C    G        0      0        2 
  11  chr11_54712172     HPrz    C    G        0      0        2 
  11  chr11_54712172     ZBoe    C    G        0      0        2 
  11  chr11_54712172     ZGre    C    G        1      2        2 
  11  chr11_54712172     ZHar    C    G        0      0        2 
  11  chr11_54712172   Sample    C    G        0      0        2 
  11  chr11_54725618     AAsi    C    G        0      0        2 
  11  chr11_54725618     AKia    C    G        0      0        2 
  11  chr11_54725618     AOna    C    G        0      0        2 
  11  chr11_54725618     ASom    C    G        0      0        2 
  11  chr11_54725618     HCab    C    G        0      0        2 
  11  chr11_54725618     HPrz    C    G        0      0        2 
  11  chr11_54725618     ZBoe    C    G      0.5      1        2 
  11  chr11_54725618     ZGre    C    G        0      0        2 
  11  chr11_54725618     ZHar    C    G        0      0        2 
  11  chr11_54725618   Sample    C    G        0      0        2 
  11  chr11_54732424     AAsi    A    G        0      0        2 
  11  chr11_54732424     AKia    A    G        0      0        2 
  11  chr11_54732424     AOna    A    G        0      0        2 
  11  chr11_54732424     ASom    A    G        0      0        2 
  11  chr11_54732424     HCab    A    G        0      0        2 
  11  chr11_54732424     HPrz    A    G        0      0        2 
  11  chr11_54732424     ZBoe    A    G        0      0        2 
  11  chr11_54732424     ZGre    A    G        0      0        2 
  11  chr11_54732424     ZHar    A    G        1      2        2 
  11  chr11_54732424   Sample    A    G        0      0        2 
  11  chr11_54734751     AAsi    A    G        0      0        2 
  11  chr11_54734751     AKia    A    G        0      0        2 
  11  chr11_54734751     AOna    A    G        0      0        2 
  11  chr11_54734751     ASom    A    G        0      0        2 
  11  chr11_54734751     HCab    A    G        1      2        2 
  11  chr11_54734751     HPrz    A    G        1      2        2 
  11  chr11_54734751     ZBoe    A    G        0      0        2 
  11  chr11_54734751     ZGre    A    G        0      0        2 
  11  chr11_54734751     ZHar    A    G        0      0        2 
  11  chr11_54734751   Sample    A    G        0      0        2 
  11  chr11_54737091     AAsi    C    A        0      0        2 
  11  chr11_54737091     AKia    C    A        0      0        2 
  11  chr11_54737091     AOna    C    A        0      0        2 
  11  chr11_54737091     ASom    C    A        0      0        2 
  11  chr11_54737091     HCab    C    A        1      2        2 
  11  chr11_54737091     HPrz    C    A        1      2        2 
  11  chr11_54737091     ZBoe    C    A        0      0        2 
  11  chr11_54737091     ZGre    C    A        0      0        2 
  11  chr11_54737091     ZHar    C    A        0      0        2 
  11  chr11_54737091   Sample    C    A        0      0        2 
  11  chr11_54738930     AAsi    A    C        0      0        2 
  11  chr11_54738930     AKia    A    C      0.5      1        2 
  11  chr11_54738930     AOna    A    C        0      0        2 
  11  chr11_54738930     ASom    A    C        0      0        2 
  11  chr11_54738930     HCab    A    C        0      0        2 
  11  chr11_54738930     HPrz    A    C        0      0        2 
  11  chr11_54738930     ZBoe    A    C        0      0        2 
  11  chr11_54738930     ZGre    A    C        0      0        2 
  11  chr11_54738930     ZHar    A    C        0      0        2 
  11  chr11_54738930   Sample    A    C        0      0        2 
  11  chr11_54739267     AAsi    A    G        0      0        2 
  11  chr11_54739267     AKia    A    G        0      0        2 
  11  chr11_54739267     AOna    A    G      0.5      1        2 
  11  chr11_54739267     ASom    A    G        0      0        2 
  11  chr11_54739267     HCab    A    G        0      0        2 
  11  chr11_54739267     HPrz    A    G        0      0        2 
  11  chr11_54739267     ZBoe    A    G        0      0        2 
  11  chr11_54739267     ZGre    A    G        0      0        2 
  11  chr11_54739267     ZHar    A    G        0      0        2 
  11  chr11_54739267   Sample    A    G        0      0        2 
  11  chr11_54740847     AAsi    C    G        0      0        2 
  11  chr11_54740847     AKia    C    G        0      0        2 
  11  chr11_54740847     AOna    C    G        0      0        2 
  11  chr11_54740847     ASom    C    G        0      0        2 
  11  chr11_54740847     HCab    C    G        0      0        2 
  11  chr11_54740847     HPrz    C    G        0      0        2 
  11  chr11_54740847     ZBoe    C    G        0      0        2 
  11  chr11_54740847     ZGre    C    G      0.5      1        2 
  11  chr11_54740847     ZHar    C    G        0      0        2 
  11  chr11_54740847   Sample    C    G        0      0        2 
  11  chr11_54741055     AAsi    A    C        0      0        2 
  11  chr11_54741055     AKia    A    C        0      0        2 
  11  chr11_54741055     AOna    A    C        0      0        2 
  11  chr11_54741055     ASom    A    C        0      0        2 
  11  chr11_54741055     HCab    A    C        0      0        2 
  11  chr11_54741055     HPrz    A    C      0.5      1        2 
  11  chr11_54741055     ZBoe    A    C        0      0        2 
  11  chr11_54741055     ZGre    A    C        0      0        2 
  11  chr11_54741055     ZHar    A    C        0      0        2 
  11  chr11_54741055   Sample    A    C        0      0        2 
  11  chr11_54741642     AAsi    C    T        0      0        2 
  11  chr11_54741642     AKia    C    T        0      0        2 
  11  chr11_54741642     AOna    C    T        0      0        2 
  11  chr11_54741642     ASom    C    T        0      0        2 
  11  chr11_54741642     HCab    C    T        1      2        2 
  11  chr11_54741642     HPrz    C    T        1      2        2 
  11  chr11_54741642     ZBoe    C    T        0      0        2 
  11  chr11_54741642     ZGre    C    T        0      0        2 
  11  chr11_54741642     ZHar    C    T        0      0        2 
  11  chr11_54741642   Sample    C    T        0      0        2 
  11  chr11_54742727     AAsi    G    C        0      0        2 
  11  chr11_54742727     AKia    G    C        0      0        2 
  11  chr11_54742727     AOna    G    C        0      0        2 
  11  chr11_54742727     ASom    G    C        0      0        2 
  11  chr11_54742727     HCab    G    C        0      0        2 
  11  chr11_54742727     HPrz    G    C        0      0        2 
  11  chr11_54742727     ZBoe    G    C        0      0        2 
  11  chr11_54742727     ZGre    G    C        1      2        2 
  11  chr11_54742727     ZHar    G    C        0      0        2 
  11  chr11_54742727   Sample    G    C        0      0        2 
  11  chr11_54743296     AAsi    C    A        0      0        2 
  11  chr11_54743296     AKia    C    A        0      0        2 
  11  chr11_54743296     AOna    C    A        0      0        2 
  11  chr11_54743296     ASom    C    A        1      2        2 
  11  chr11_54743296     HCab    C    A        0      0        2 
  11  chr11_54743296     HPrz    C    A        0      0        2 
  11  chr11_54743296     ZBoe    C    A        0      0        2 
  11  chr11_54743296     ZGre    C    A        0      0        2 
  11  chr11_54743296     ZHar    C    A        0      0        2 
  11  chr11_54743296   Sample    C    A        0      0        2 
  11  chr11_54751563     AAsi    A    G        0      0        2 
  11  chr11_54751563     AKia    A    G        0      0        2 
  11  chr11_54751563     AOna    A    G        0      0        2 
  11  chr11_54751563     ASom    A    G        0      0        2 
  11  chr11_54751563     HCab    A    G        0      0        2 
  11  chr11_54751563     HPrz    A    G        0      0        2 
  11  chr11_54751563     ZBoe    A    G      0.5      1        2 
  11  chr11_54751563     ZGre    A    G        0      0        2 
  11  chr11_54751563     ZHar    A    G        0      0        2 
  11  chr11_54751563   Sample    A    G        0      0        2 
  11  chr11_54769418     AAsi    C    T        0      0        2 
  11  chr11_54769418     AKia    C    T        0      0        2 
  11  chr11_54769418     AOna    C    T        0      0        2 
  11  chr11_54769418     ASom    C    T        0      0        2 
  11  chr11_54769418     HCab    C    T        0      0        2 
  11  chr11_54769418     HPrz    C    T        0      0        2 
  11  chr11_54769418     ZBoe    C    T      0.5      1        2 
  11  chr11_54769418     ZGre    C    T        0      0        2 
  11  chr11_54769418     ZHar    C    T        0      0        2 
  11  chr11_54769418   Sample    C    T        0      0        2 
  11  chr11_54769790     AAsi    T    C      0.5      1        2 
  11  chr11_54769790     AKia    T    C        0      0        2 
  11  chr11_54769790     AOna    T    C        0      0        2 
  11  chr11_54769790     ASom    T    C        0      0        2 
  11  chr11_54769790     HCab    T    C        0      0        2 
  11  chr11_54769790     HPrz    T    C        0      0        2 
  11  chr11_54769790     ZBoe    T    C        0      0        2 
  11  chr11_54769790     ZGre    T    C        0      0        2 
  11  chr11_54769790     ZHar    T    C        0      0        2 
  11  chr11_54769790   Sample    T    C        0      0        2 
  11  chr11_54776977     AAsi    T    C        0      0        2 
  11  chr11_54776977     AKia    T    C        0      0        2 
  11  chr11_54776977     AOna    T    C      0.5      1        2 
  11  chr11_54776977     ASom    T    C        0      0        2 
  11  chr11_54776977     HCab    T    C        0      0        2 
  11  chr11_54776977     HPrz    T    C        0      0        2 
  11  chr11_54776977     ZBoe    T    C        0      0        2 
  11  chr11_54776977     ZGre    T    C        0      0        2 
  11  chr11_54776977     ZHar    T    C        0      0        2 
  11  chr11_54776977   Sample    T    C        0      0        2 
  11  chr11_54781484     AAsi    C    T        0      0        2 
  11  chr11_54781484     AKia    C    T        0      0        2 
  11  chr11_54781484     AOna    C    T        0      0        2 
  11  chr11_54781484     ASom    C    T        0      0        2 
  11  chr11_54781484     HCab    C    T        0      0        2 
  11  chr11_54781484     HPrz    C    T        0      0        2 
  11  chr11_54781484     ZBoe    C    T        0      0        2 
  11  chr11_54781484     ZGre    C    T        1      2        2 
  11  chr11_54781484     ZHar    C    T        0      0        2 
  11  chr11_54781484   Sample    C    T        0      0        2 
  11  chr11_54782147     AAsi    A    G        0      0        2 
  11  chr11_54782147     AKia    A    G        0      0        2 
  11  chr11_54782147     AOna    A    G      0.5      1        2 
  11  chr11_54782147     ASom    A    G        0      0        2 
  11  chr11_54782147     HCab    A    G        0      0        2 
  11  chr11_54782147     HPrz    A    G        0      0        2 
  11  chr11_54782147     ZBoe    A    G        0      0        2 
  11  chr11_54782147     ZGre    A    G        0      0        2 
  11  chr11_54782147     ZHar    A    G        0      0        2 
  11  chr11_54782147   Sample    A    G        0      0        2 
  11  chr11_54786530     AAsi    G    T        0      0        2 
  11  chr11_54786530     AKia    G    T        0      0        2 
  11  chr11_54786530     AOna    G    T        0      0        2 
  11  chr11_54786530     ASom    G    T        0      0        2 
  11  chr11_54786530     HCab    G    T        1      2        2 
  11  chr11_54786530     HPrz    G    T        1      2        2 
  11  chr11_54786530     ZBoe    G    T        0      0        2 
  11  chr11_54786530     ZGre    G    T        0      0        2 
  11  chr11_54786530     ZHar    G    T        0      0        2 
  11  chr11_54786530   Sample    G    T        0      0        2 
  11  chr11_54797615     AAsi    G    A        0      0        2 
  11  chr11_54797615     AKia    G    A        0      0        2 
  11  chr11_54797615     AOna    G    A        0      0        2 
  11  chr11_54797615     ASom    G    A        0      0        2 
  11  chr11_54797615     HCab    G    A      0.5      1        2 
  11  chr11_54797615     HPrz    G    A        0      0        2 
  11  chr11_54797615     ZBoe    G    A        0      0        2 
  11  chr11_54797615     ZGre    G    A        0      0        2 
  11  chr11_54797615     ZHar    G    A        0      0        2 
  11  chr11_54797615   Sample    G    A        0      0        2 
  11  chr11_54802704     AAsi    A    G        0      0        2 
  11  chr11_54802704     AKia    A    G        0      0        2 
  11  chr11_54802704     AOna    A    G        0      0        2 
  11  chr11_54802704     ASom    A    G        0      0        2 
  11  chr11_54802704     HCab    A    G      0.5      1        2 
  11  chr11_54802704     HPrz    A    G        0      0        2 
  11  chr11_54802704     ZBoe    A    G        0      0        2 
  11  chr11_54802704     ZGre    A    G        0      0        2 
  11  chr11_54802704     ZHar    A    G        0      0        2 
  11  chr11_54802704   Sample    A    G        0      0        2 
  11  chr11_54806192     AAsi    T    C        0      0        2 
  11  chr11_54806192     AKia    T    C        0      0        2 
  11  chr11_54806192     AOna    T    C        0      0        2 
  11  chr11_54806192     ASom    T    C        0      0        2 
  11  chr11_54806192     HCab    T    C        0      0        2 
  11  chr11_54806192     HPrz    T    C        0      0        2 
  11  chr11_54806192     ZBoe    T    C        1      2        2 
  11  chr11_54806192     ZGre    T    C        1      2        2 
  11  chr11_54806192     ZHar    T    C        1      2        2 
  11  chr11_54806192   Sample    T    C        0      0        2 
  11  chr11_54806875     AAsi    G    A        0      0        2 
  11  chr11_54806875     AKia    G    A        0      0        2 
  11  chr11_54806875     AOna    G    A        0      0        2 
  11  chr11_54806875     ASom    G    A        0      0        2 
  11  chr11_54806875     HCab    G    A        1      2        2 
  11  chr11_54806875     HPrz    G    A        1      2        2 
  11  chr11_54806875     ZBoe    G    A        0      0        2 
  11  chr11_54806875     ZGre    G    A        0      0        2 
  11  chr11_54806875     ZHar    G    A        0      0        2 
  11  chr11_54806875   Sample    G    A        0      0        2 
  11  chr11_54809009     AAsi    C    T        0      0        2 
  11  chr11_54809009     AKia    C    T        0      0        2 
  11  chr11_54809009     AOna    C    T      0.5      1        2 
  11  chr11_54809009     ASom    C    T        0      0        2 
  11  chr11_54809009     HCab    C    T        0      0        2 
  11  chr11_54809009     HPrz    C    T        0      0        2 
  11  chr11_54809009     ZBoe    C    T        0      0        2 
  11  chr11_54809009     ZGre    C    T        0      0        2 
  11  chr11_54809009     ZHar    C    T        0      0        2 
  11  chr11_54809009   Sample    C    T        0      0        2 
  11  chr11_54812747     AAsi    A    G        0      0        2 
  11  chr11_54812747     AKia    A    G        0      0        2 
  11  chr11_54812747     AOna    A    G        0      0        2 
  11  chr11_54812747     ASom    A    G        0      0        2 
  11  chr11_54812747     HCab    A    G        0      0        2 
  11  chr11_54812747     HPrz    A    G      0.5      1        2 
  11  chr11_54812747     ZBoe    A    G        0      0        2 
  11  chr11_54812747     ZGre    A    G        0      0        2 
  11  chr11_54812747     ZHar    A    G        0      0        2 
  11  chr11_54812747   Sample    A    G        0      0        2 
  11  chr11_54818985     AAsi    G    A        0      0        2 
  11  chr11_54818985     AKia    G    A        0      0        2 
  11  chr11_54818985     AOna    G    A      0.5      1        2 
  11  chr11_54818985     ASom    G    A        0      0        2 
  11  chr11_54818985     HCab    G    A        0      0        2 
  11  chr11_54818985     HPrz    G    A        0      0        2 
  11  chr11_54818985     ZBoe    G    A        0      0        2 
  11  chr11_54818985     ZGre    G    A        0      0        2 
  11  chr11_54818985     ZHar    G    A        0      0        2 
  11  chr11_54818985   Sample    G    A        0      0        2 
  11  chr11_54819078     AAsi    A    G        0      0        2 
  11  chr11_54819078     AKia    A    G        0      0        2 
  11  chr11_54819078     AOna    A    G      0.5      1        2 
  11  chr11_54819078     ASom    A    G        0      0        2 
  11  chr11_54819078     HCab    A    G        0      0        2 
  11  chr11_54819078     HPrz    A    G        0      0        2 
  11  chr11_54819078     ZBoe    A    G        0      0        2 
  11  chr11_54819078     ZGre    A    G        0      0        2 
  11  chr11_54819078     ZHar    A    G        0      0        2 
  11  chr11_54819078   Sample    A    G        0      0        2 
  11  chr11_54820030     AAsi    G    T        0      0        2 
  11  chr11_54820030     AKia    G    T        0      0        2 
  11  chr11_54820030     AOna    G    T        0      0        2 
  11  chr11_54820030     ASom    G    T        0      0        2 
  11  chr11_54820030     HCab    G    T        0      0        2 
  11  chr11_54820030     HPrz    G    T        0      0        2 
  11  chr11_54820030     ZBoe    G    T      0.5      1        2 
  11  chr11_54820030     ZGre    G    T        0      0        2 
  11  chr11_54820030     ZHar    G    T        0      0        2 
  11  chr11_54820030   Sample    G    T        0      0        2 
  11  chr11_54820334     AAsi    A    T        1      2        2 
  11  chr11_54820334     AKia    A    T        0      0        2 
  11  chr11_54820334     AOna    A    T        0      0        2 
  11  chr11_54820334     ASom    A    T        1      2        2 
  11  chr11_54820334     HCab    A    T        0      0        2 
  11  chr11_54820334     HPrz    A    T        0      0        2 
  11  chr11_54820334     ZBoe    A    T        0      0        2 
  11  chr11_54820334     ZGre    A    T        0      0        2 
  11  chr11_54820334     ZHar    A    T        0      0        2 
  11  chr11_54820334   Sample    A    T        1      2        2 
  11  chr11_54821030     AAsi    T    C        0      0        2 
  11  chr11_54821030     AKia    T    C        0      0        2 
  11  chr11_54821030     AOna    T    C        0      0        2 
  11  chr11_54821030     ASom    T    C        0      0        2 
  11  chr11_54821030     HCab    T    C        0      0        2 
  11  chr11_54821030     HPrz    T    C        0      0        2 
  11  chr11_54821030     ZBoe    T    C        0      0        2 
  11  chr11_54821030     ZGre    T    C        0      0        2 
  11  chr11_54821030     ZHar    T    C      0.5      1        2 
  11  chr11_54821030   Sample    T    C        0      0        2 
  11  chr11_54821593     AAsi    T    C        0      0        2 
  11  chr11_54821593     AKia    T    C        0      0        2 
  11  chr11_54821593     AOna    T    C        0      0        2 
  11  chr11_54821593     ASom    T    C        0      0        2 
  11  chr11_54821593     HCab    T    C        0      0        2 
  11  chr11_54821593     HPrz    T    C        0      0        2 
  11  chr11_54821593     ZBoe    T    C        0      0        2 
  11  chr11_54821593     ZGre    T    C        0      0        2 
  11  chr11_54821593     ZHar    T    C      0.5      1        2 
  11  chr11_54821593   Sample    T    C        0      0        2 
  11  chr11_54821728     AAsi    A    G        0      0        2 
  11  chr11_54821728     AKia    A    G        1      2        2 
  11  chr11_54821728     AOna    A    G      0.5      1        2 
  11  chr11_54821728     ASom    A    G        0      0        2 
  11  chr11_54821728     HCab    A    G        1      2        2 
  11  chr11_54821728     HPrz    A    G      0.5      1        2 
  11  chr11_54821728     ZBoe    A    G        0      0        2 
  11  chr11_54821728     ZGre    A    G        0      0        2 
  11  chr11_54821728     ZHar    A    G        0      0        2 
  11  chr11_54821728   Sample    A    G        0      0        2 
  11  chr11_54822552     AAsi    T    C        0      0        2 
  11  chr11_54822552     AKia    T    C        0      0        2 
  11  chr11_54822552     AOna    T    C        0      0        2 
  11  chr11_54822552     ASom    T    C        0      0        2 
  11  chr11_54822552     HCab    T    C        0      0        2 
  11  chr11_54822552     HPrz    T    C        0      0        2 
  11  chr11_54822552     ZBoe    T    C        0      0        2 
  11  chr11_54822552     ZGre    T    C        1      2        2 
  11  chr11_54822552     ZHar    T    C        0      0        2 
  11  chr11_54822552   Sample    T    C        0      0        2 
  11  chr11_54826548     AAsi    G    A        1      2        2 
  11  chr11_54826548     AKia    G    A        0      0        2 
  11  chr11_54826548     AOna    G    A        0      0        2 
  11  chr11_54826548     ASom    G    A        1      2        2 
  11  chr11_54826548     HCab    G    A        0      0        2 
  11  chr11_54826548     HPrz    G    A        0      0        2 
  11  chr11_54826548     ZBoe    G    A        0      0        2 
  11  chr11_54826548     ZGre    G    A        0      0        2 
  11  chr11_54826548     ZHar    G    A        0      0        2 
  11  chr11_54826548   Sample    G    A        1      2        2 
  11  chr11_54826699     AAsi    C    T        0      0        2 
  11  chr11_54826699     AKia    C    T        0      0        2 
  11  chr11_54826699     AOna    C    T        0      0        2 
  11  chr11_54826699     ASom    C    T        0      0        2 
  11  chr11_54826699     HCab    C    T        1      2        2 
  11  chr11_54826699     HPrz    C    T        1      2        2 
  11  chr11_54826699     ZBoe    C    T        0      0        2 
  11  chr11_54826699     ZGre    C    T        0      0        2 
  11  chr11_54826699     ZHar    C    T        0      0        2 
  11  chr11_54826699   Sample    C    T        0      0        2 
  11  chr11_54829243     AAsi    T    G        0      0        2 
  11  chr11_54829243     AKia    T    G        0      0        2 
  11  chr11_54829243     AOna    T    G        0      0        2 
  11  chr11_54829243     ASom    T    G        0      0        2 
  11  chr11_54829243     HCab    T    G        0      0        2 
  11  chr11_54829243     HPrz    T    G        0      0        2 
  11  chr11_54829243     ZBoe    T    G        0      0        2 
  11  chr11_54829243     ZGre    T    G        0      0        2 
  11  chr11_54829243     ZHar    T    G      0.5      1        2 
  11  chr11_54829243   Sample    T    G        0      0        2 
  11  chr11_54830949     AAsi    T    C        0      0        2 
  11  chr11_54830949     AKia    T    C        0      0        2 
  11  chr11_54830949     AOna    T    C        0      0        2 
  11  chr11_54830949     ASom    T    C      0.5      1        2 
  11  chr11_54830949     HCab    T    C        1      2        2 
  11  chr11_54830949     HPrz    T    C        1      2        2 
  11  chr11_54830949     ZBoe    T    C        0      0        2 
  11  chr11_54830949     ZGre    T    C        0      0        2 
  11  chr11_54830949     ZHar    T    C        0      0        2 
  11  chr11_54830949   Sample    T    C        0      0        2 
  11  chr11_54832638     AAsi    T    C        0      0        2 
  11  chr11_54832638     AKia    T    C        0      0        2 
  11  chr11_54832638     AOna    T    C        0      0        2 
  11  chr11_54832638     ASom    T    C        0      0        2 
  11  chr11_54832638     HCab    T    C      0.5      1        2 
  11  chr11_54832638     HPrz    T    C      0.5      1        2 
  11  chr11_54832638     ZBoe    T    C        0      0        2 
  11  chr11_54832638     ZGre    T    C        0      0        2 
  11  chr11_54832638     ZHar    T    C        0      0        2 
  11  chr11_54832638   Sample    T    C        0      0        2 
  11  chr11_54842841     AAsi    A    G        0      0        2 
  11  chr11_54842841     AKia    A    G        0      0        2 
  11  chr11_54842841     AOna    A    G        0      0        2 
  11  chr11_54842841     ASom    A    G        0      0        2 
  11  chr11_54842841     HCab    A    G        1      2        2 
  11  chr11_54842841     HPrz    A    G        1      2        2 
  11  chr11_54842841     ZBoe    A    G        0      0        2 
  11  chr11_54842841     ZGre    A    G        0      0        2 
  11  chr11_54842841     ZHar    A    G        0      0        2 
  11  chr11_54842841   Sample    A    G        0      0        2 
  11  chr11_54845682     AAsi    C    T        0      0        2 
  11  chr11_54845682     AKia    C    T        0      0        2 
  11  chr11_54845682     AOna    C    T        0      0        2 
  11  chr11_54845682     ASom    C    T        0      0        2 
  11  chr11_54845682     HCab    C    T        1      2        2 
  11  chr11_54845682     HPrz    C    T        1      2        2 
  11  chr11_54845682     ZBoe    C    T        0      0        2 
  11  chr11_54845682     ZGre    C    T        0      0        2 
  11  chr11_54845682     ZHar    C    T        0      0        2 
  11  chr11_54845682   Sample    C    T        0      0        2 
  11  chr11_54846662     AAsi    C    T        0      0        2 
  11  chr11_54846662     AKia    C    T        0      0        2 
  11  chr11_54846662     AOna    C    T        0      0        2 
  11  chr11_54846662     ASom    C    T      0.5      1        2 
  11  chr11_54846662     HCab    C    T        0      0        2 
  11  chr11_54846662     HPrz    C    T        0      0        2 
  11  chr11_54846662     ZBoe    C    T        0      0        2 
  11  chr11_54846662     ZGre    C    T        0      0        2 
  11  chr11_54846662     ZHar    C    T        0      0        2 
  11  chr11_54846662   Sample    C    T        0      0        2 
  11  chr11_54851923     AAsi    C    T        1      2        2 
  11  chr11_54851923     AKia    C    T        0      0        2 
  11  chr11_54851923     AOna    C    T        0      0        2 
  11  chr11_54851923     ASom    C    T        1      2        2 
  11  chr11_54851923     HCab    C    T        0      0        2 
  11  chr11_54851923     HPrz    C    T        0      0        2 
  11  chr11_54851923     ZBoe    C    T        0      0        2 
  11  chr11_54851923     ZGre    C    T        0      0        2 
  11  chr11_54851923     ZHar    C    T        0      0        2 
  11  chr11_54851923   Sample    C    T        1      2        2 
  11  chr11_54852061     AAsi    T    G        0      0        2 
  11  chr11_54852061     AKia    T    G        0      0        2 
  11  chr11_54852061     AOna    T    G        0      0        2 
  11  chr11_54852061     ASom    T    G        0      0        2 
  11  chr11_54852061     HCab    T    G      0.5      1        2 
  11  chr11_54852061     HPrz    T    G        0      0        2 
  11  chr11_54852061     ZBoe    T    G        0      0        2 
  11  chr11_54852061     ZGre    T    G        0      0        2 
  11  chr11_54852061     ZHar    T    G        0      0        2 
  11  chr11_54852061   Sample    T    G        0      0        2 
  11  chr11_54853512     AAsi    G    T        1      2        2 
  11  chr11_54853512     AKia    G    T        0      0        2 
  11  chr11_54853512     AOna    G    T        0      0        2 
  11  chr11_54853512     ASom    G    T        1      2        2 
  11  chr11_54853512     HCab    G    T        1      2        2 
  11  chr11_54853512     HPrz    G    T        1      2        2 
  11  chr11_54853512     ZBoe    G    T        0      0        2 
  11  chr11_54853512     ZGre    G    T        0      0        2 
  11  chr11_54853512     ZHar    G    T        0      0        2 
  11  chr11_54853512   Sample    G    T        1      2        2 
  11  chr11_54859728     AAsi    T    C        0      0        2 
  11  chr11_54859728     AKia    T    C        0      0        2 
  11  chr11_54859728     AOna    T    C        0      0        2 
  11  chr11_54859728     ASom    T    C        0      0        2 
  11  chr11_54859728     HCab    T    C        1      2        2 
  11  chr11_54859728     HPrz    T    C        1      2        2 
  11  chr11_54859728     ZBoe    T    C        0      0        2 
  11  chr11_54859728     ZGre    T    C        0      0        2 
  11  chr11_54859728     ZHar    T    C        0      0        2 
  11  chr11_54859728   Sample    T    C        0      0        2 
  11  chr11_54862720     AAsi    T    C        0      0        2 
  11  chr11_54862720     AKia    T    C        0      0        2 
  11  chr11_54862720     AOna    T    C        0      0        2 
  11  chr11_54862720     ASom    T    C        0      0        2 
  11  chr11_54862720     HCab    T    C        1      2        2 
  11  chr11_54862720     HPrz    T    C        1      2        2 
  11  chr11_54862720     ZBoe    T    C        0      0        2 
  11  chr11_54862720     ZGre    T    C        0      0        2 
  11  chr11_54862720     ZHar    T    C        0      0        2 
  11  chr11_54862720   Sample    T    C        0      0        2 
  11  chr11_54863922     AAsi    C    T        0      0        2 
  11  chr11_54863922     AKia    C    T        0      0        2 
  11  chr11_54863922     AOna    C    T        0      0        2 
  11  chr11_54863922     ASom    C    T        0      0        2 
  11  chr11_54863922     HCab    C    T        0      0        2 
  11  chr11_54863922     HPrz    C    T        0      0        2 
  11  chr11_54863922     ZBoe    C    T      0.5      1        2 
  11  chr11_54863922     ZGre    C    T        0      0        2 
  11  chr11_54863922     ZHar    C    T        0      0        2 
  11  chr11_54863922   Sample    C    T        0      0        2 
  11  chr11_54869152     AAsi    C    T        0      0        2 
  11  chr11_54869152     AKia    C    T        0      0        2 
  11  chr11_54869152     AOna    C    T        0      0        2 
  11  chr11_54869152     ASom    C    T        0      0        2 
  11  chr11_54869152     HCab    C    T        1      2        2 
  11  chr11_54869152     HPrz    C    T        1      2        2 
  11  chr11_54869152     ZBoe    C    T        0      0        2 
  11  chr11_54869152     ZGre    C    T        0      0        2 
  11  chr11_54869152     ZHar    C    T        0      0        2 
  11  chr11_54869152   Sample    C    T        0      0        2 
  11  chr11_54874169     AAsi    A    G        0      0        2 
  11  chr11_54874169     AKia    A    G        0      0        2 
  11  chr11_54874169     AOna    A    G        0      0        2 
  11  chr11_54874169     ASom    A    G        0      0        2 
  11  chr11_54874169     HCab    A    G        1      2        2 
  11  chr11_54874169     HPrz    A    G        1      2        2 
  11  chr11_54874169     ZBoe    A    G        0      0        2 
  11  chr11_54874169     ZGre    A    G        0      0        2 
  11  chr11_54874169     ZHar    A    G        0      0        2 
  11  chr11_54874169   Sample    A    G        0      0        2 
  11  chr11_54875859     AAsi    A    G        0      0        2 
  11  chr11_54875859     AKia    A    G        0      0        2 
  11  chr11_54875859     AOna    A    G        0      0        2 
  11  chr11_54875859     ASom    A    G        0      0        2 
  11  chr11_54875859     HCab    A    G        0      0        2 
  11  chr11_54875859     HPrz    A    G      0.5      1        2 
  11  chr11_54875859     ZBoe    A    G        0      0        2 
  11  chr11_54875859     ZGre    A    G        0      0        2 
  11  chr11_54875859     ZHar    A    G        0      0        2 
  11  chr11_54875859   Sample    A    G        0      0        2 
  11  chr11_54877196     AAsi    G    C        0      0        2 
  11  chr11_54877196     AKia    G    C        0      0        2 
  11  chr11_54877196     AOna    G    C        0      0        2 
  11  chr11_54877196     ASom    G    C        0      0        2 
  11  chr11_54877196     HCab    G    C        0      0        2 
  11  chr11_54877196     HPrz    G    C      0.5      1        2 
  11  chr11_54877196     ZBoe    G    C        0      0        2 
  11  chr11_54877196     ZGre    G    C        0      0        2 
  11  chr11_54877196     ZHar    G    C        0      0        2 
  11  chr11_54877196   Sample    G    C        0      0        2 
  11  chr11_54884696     AAsi    G    A        0      0        2 
  11  chr11_54884696     AKia    G    A        0      0        2 
  11  chr11_54884696     AOna    G    A        1      2        2 
  11  chr11_54884696     ASom    G    A        0      0        2 
  11  chr11_54884696     HCab    G    A        0      0        2 
  11  chr11_54884696     HPrz    G    A        0      0        2 
  11  chr11_54884696     ZBoe    G    A        0      0        2 
  11  chr11_54884696     ZGre    G    A        0      0        2 
  11  chr11_54884696     ZHar    G    A        0      0        2 
  11  chr11_54884696   Sample    G    A        0      0        2 
  11  chr11_54888474     AAsi    A    G        0      0        2 
  11  chr11_54888474     AKia    A    G        0      0        2 
  11  chr11_54888474     AOna    A    G        0      0        2 
  11  chr11_54888474     ASom    A    G        1      2        2 
  11  chr11_54888474     HCab    A    G        0      0        2 
  11  chr11_54888474     HPrz    A    G        0      0        2 
  11  chr11_54888474     ZBoe    A    G        0      0        2 
  11  chr11_54888474     ZGre    A    G        0      0        2 
  11  chr11_54888474     ZHar    A    G        0      0        2 
  11  chr11_54888474   Sample    A    G        0      0        2 
  11  chr11_54889246     AAsi    C    T        0      0        2 
  11  chr11_54889246     AKia    C    T        0      0        2 
  11  chr11_54889246     AOna    C    T        0      0        2 
  11  chr11_54889246     ASom    C    T        0      0        2 
  11  chr11_54889246     HCab    C    T        0      0        2 
  11  chr11_54889246     HPrz    C    T        0      0        2 
  11  chr11_54889246     ZBoe    C    T        0      0        2 
  11  chr11_54889246     ZGre    C    T        1      2        2 
  11  chr11_54889246     ZHar    C    T        1      2        2 
  11  chr11_54889246   Sample    C    T        0      0        2 
  11  chr11_54891236     AAsi    T    C        0      0        2 
  11  chr11_54891236     AKia    T    C        0      0        2 
  11  chr11_54891236     AOna    T    C      0.5      1        2 
  11  chr11_54891236     ASom    T    C        0      0        2 
  11  chr11_54891236     HCab    T    C        1      2        2 
  11  chr11_54891236     HPrz    T    C        1      2        2 
  11  chr11_54891236     ZBoe    T    C        0      0        2 
  11  chr11_54891236     ZGre    T    C        0      0        2 
  11  chr11_54891236     ZHar    T    C        0      0        2 
  11  chr11_54891236   Sample    T    C        0      0        2 
  11  chr11_54891945     AAsi    A    G        0      0        2 
  11  chr11_54891945     AKia    A    G        0      0        2 
  11  chr11_54891945     AOna    A    G        0      0        2 
  11  chr11_54891945     ASom    A    G        0      0        2 
  11  chr11_54891945     HCab    A    G        0      0        2 
  11  chr11_54891945     HPrz    A    G        0      0        2 
  11  chr11_54891945     ZBoe    A    G      0.5      1        2 
  11  chr11_54891945     ZGre    A    G        0      0        2 
  11  chr11_54891945     ZHar    A    G        0      0        2 
  11  chr11_54891945   Sample    A    G        0      0        2 
  11  chr11_54897213     AAsi    A    T        0      0        2 
  11  chr11_54897213     AKia    A    T        1      2        2 
  11  chr11_54897213     AOna    A    T        0      0        2 
  11  chr11_54897213     ASom    A    T        0      0        2 
  11  chr11_54897213     HCab    A    T        0      0        2 
  11  chr11_54897213     HPrz    A    T        0      0        2 
  11  chr11_54897213     ZBoe    A    T        0      0        2 
  11  chr11_54897213     ZGre    A    T        0      0        2 
  11  chr11_54897213     ZHar    A    T        0      0        2 
  11  chr11_54897213   Sample    A    T        0      0        2 
  11  chr11_54904282     AAsi    G    C        0      0        2 
  11  chr11_54904282     AKia    G    C        0      0        2 
  11  chr11_54904282     AOna    G    C        0      0        2 
  11  chr11_54904282     ASom    G    C        0      0        2 
  11  chr11_54904282     HCab    G    C        0      0        2 
  11  chr11_54904282     HPrz    G    C        0      0        2 
  11  chr11_54904282     ZBoe    G    C        0      0        2 
  11  chr11_54904282     ZGre    G    C        1      2        2 
  11  chr11_54904282     ZHar    G    C        0      0        2 
  11  chr11_54904282   Sample    G    C        0      0        2 
  11  chr11_54904440     AAsi    A    G        0      0        2 
  11  chr11_54904440     AKia    A    G        0      0        2 
  11  chr11_54904440     AOna    A    G        0      0        2 
  11  chr11_54904440     ASom    A    G        0      0        2 
  11  chr11_54904440     HCab    A    G        1      2        2 
  11  chr11_54904440     HPrz    A    G        1      2        2 
  11  chr11_54904440     ZBoe    A    G        0      0        2 
  11  chr11_54904440     ZGre    A    G        0      0        2 
  11  chr11_54904440     ZHar    A    G        0      0        2 
  11  chr11_54904440   Sample    A    G        0      0        2 
  11  chr11_54907168     AAsi    G    A        0      0        2 
  11  chr11_54907168     AKia    G    A        0      0        2 
  11  chr11_54907168     AOna    G    A        0      0        2 
  11  chr11_54907168     ASom    G    A        0      0        2 
  11  chr11_54907168     HCab    G    A        0      0        2 
  11  chr11_54907168     HPrz    G    A        0      0        2 
  11  chr11_54907168     ZBoe    G    A      0.5      1        2 
  11  chr11_54907168     ZGre    G    A        0      0        2 
  11  chr11_54907168     ZHar    G    A        0      0        2 
  11  chr11_54907168   Sample    G    A        0      0        2 
  11  chr11_54907512     AAsi    G    A        0      0        2 
  11  chr11_54907512     AKia    G    A        0      0        2 
  11  chr11_54907512     AOna    G    A        0      0        2 
  11  chr11_54907512     ASom    G    A        0      0        2 
  11  chr11_54907512     HCab    G    A        1      2        2 
  11  chr11_54907512     HPrz    G    A        1      2        2 
  11  chr11_54907512     ZBoe    G    A        0      0        2 
  11  chr11_54907512     ZGre    G    A        0      0        2 
  11  chr11_54907512     ZHar    G    A        0      0        2 
  11  chr11_54907512   Sample    G    A        0      0        2 
  11  chr11_54908784     AAsi    C    T        0      0        2 
  11  chr11_54908784     AKia    C    T        0      0        2 
  11  chr11_54908784     AOna    C    T        0      0        2 
  11  chr11_54908784     ASom    C    T        0      0        2 
  11  chr11_54908784     HCab    C    T        1      2        2 
  11  chr11_54908784     HPrz    C    T        1      2        2 
  11  chr11_54908784     ZBoe    C    T        0      0        2 
  11  chr11_54908784     ZGre    C    T        0      0        2 
  11  chr11_54908784     ZHar    C    T        0      0        2 
  11  chr11_54908784   Sample    C    T        0      0        2 
  11  chr11_54933089     AAsi    C    T        1      2        2 
  11  chr11_54933089     AKia    C    T        0      0        2 
  11  chr11_54933089     AOna    C    T        0      0        2 
  11  chr11_54933089     ASom    C    T        1      2        2 
  11  chr11_54933089     HCab    C    T        0      0        2 
  11  chr11_54933089     HPrz    C    T        0      0        2 
  11  chr11_54933089     ZBoe    C    T        0      0        2 
  11  chr11_54933089     ZGre    C    T        0      0        2 
  11  chr11_54933089     ZHar    C    T        0      0        2 
  11  chr11_54933089   Sample    C    T        1      2        2 
  11  chr11_54935954     AAsi    A    G        0      0        2 
  11  chr11_54935954     AKia    A    G        0      0        2 
  11  chr11_54935954     AOna    A    G      0.5      1        2 
  11  chr11_54935954     ASom    A    G        0      0        2 
  11  chr11_54935954     HCab    A    G        0      0        2 
  11  chr11_54935954     HPrz    A    G        0      0        2 
  11  chr11_54935954     ZBoe    A    G        0      0        2 
  11  chr11_54935954     ZGre    A    G        0      0        2 
  11  chr11_54935954     ZHar    A    G        0      0        2 
  11  chr11_54935954   Sample    A    G        0      0        2 
  11  chr11_54942195     AAsi    C    T        0      0        2 
  11  chr11_54942195     AKia    C    T        0      0        2 
  11  chr11_54942195     AOna    C    T        0      0        2 
  11  chr11_54942195     ASom    C    T        0      0        2 
  11  chr11_54942195     HCab    C    T        0      0        2 
  11  chr11_54942195     HPrz    C    T        0      0        2 
  11  chr11_54942195     ZBoe    C    T        0      0        2 
  11  chr11_54942195     ZGre    C    T        1      2        2 
  11  chr11_54942195     ZHar    C    T        0      0        2 
  11  chr11_54942195   Sample    C    T        0      0        2 
  11  chr11_54942516     AAsi    A    G        0      0        2 
  11  chr11_54942516     AKia    A    G        0      0        2 
  11  chr11_54942516     AOna    A    G        0      0        2 
  11  chr11_54942516     ASom    A    G        0      0        2 
  11  chr11_54942516     HCab    A    G      0.5      1        2 
  11  chr11_54942516     HPrz    A    G        0      0        2 
  11  chr11_54942516     ZBoe    A    G        0      0        2 
  11  chr11_54942516     ZGre    A    G        0      0        2 
  11  chr11_54942516     ZHar    A    G        0      0        2 
  11  chr11_54942516   Sample    A    G        0      0        2 
  11  chr11_54950966     AAsi    T    C        0      0        2 
  11  chr11_54950966     AKia    T    C        0      0        2 
  11  chr11_54950966     AOna    T    C        0      0        2 
  11  chr11_54950966     ASom    T    C        0      0        2 
  11  chr11_54950966     HCab    T    C        1      2        2 
  11  chr11_54950966     HPrz    T    C        1      2        2 
  11  chr11_54950966     ZBoe    T    C        0      0        2 
  11  chr11_54950966     ZGre    T    C        0      0        2 
  11  chr11_54950966     ZHar    T    C        0      0        2 
  11  chr11_54950966   Sample    T    C        0      0        2 
  11  chr11_54954801     AAsi    T    C        0      0        2 
  11  chr11_54954801     AKia    T    C        0      0        2 
  11  chr11_54954801     AOna    T    C        0      0        2 
  11  chr11_54954801     ASom    T    C        0      0        2 
  11  chr11_54954801     HCab    T    C        1      2        2 
  11  chr11_54954801     HPrz    T    C        1      2        2 
  11  chr11_54954801     ZBoe    T    C        0      0        2 
  11  chr11_54954801     ZGre    T    C        0      0        2 
  11  chr11_54954801     ZHar    T    C        0      0        2 
  11  chr11_54954801   Sample    T    C        0      0        2 
  11  chr11_54955219     AAsi    G    A        0      0        2 
  11  chr11_54955219     AKia    G    A        0      0        2 
  11  chr11_54955219     AOna    G    A        0      0        2 
  11  chr11_54955219     ASom    G    A        0      0        2 
  11  chr11_54955219     HCab    G    A        0      0        2 
  11  chr11_54955219     HPrz    G    A        0      0        2 
  11  chr11_54955219     ZBoe    G    A        0      0        2 
  11  chr11_54955219     ZGre    G    A      0.5      1        2 
  11  chr11_54955219     ZHar    G    A        0      0        2 
  11  chr11_54955219   Sample    G    A        1      2        2 
  11  chr11_54957052     AAsi    C    A        0      0        2 
  11  chr11_54957052     AKia    C    A        0      0        2 
  11  chr11_54957052     AOna    C    A        0      0        2 
  11  chr11_54957052     ASom    C    A        0      0        2 
  11  chr11_54957052     HCab    C    A        0      0        2 
  11  chr11_54957052     HPrz    C    A        0      0        2 
  11  chr11_54957052     ZBoe    C    A        1      2        2 
  11  chr11_54957052     ZGre    C    A        1      2        2 
  11  chr11_54957052     ZHar    C    A        1      2        2 
  11  chr11_54957052   Sample    C    A        0      0        2 
  11  chr11_54957245     AAsi    C    T        1      2        2 
  11  chr11_54957245     AKia    C    T        0      0        2 
  11  chr11_54957245     AOna    C    T        0      0        2 
  11  chr11_54957245     ASom    C    T        1      2        2 
  11  chr11_54957245     HCab    C    T        0      0        2 
  11  chr11_54957245     HPrz    C    T        0      0        2 
  11  chr11_54957245     ZBoe    C    T        0      0        2 
  11  chr11_54957245     ZGre    C    T        0      0        2 
  11  chr11_54957245     ZHar    C    T        0      0        2 
  11  chr11_54957245   Sample    C    T        1      2        2 
  11  chr11_54960325     AAsi    T    G        0      0        2 
  11  chr11_54960325     AKia    T    G        0      0        2 
  11  chr11_54960325     AOna    T    G        0      0        2 
  11  chr11_54960325     ASom    T    G        0      0        2 
  11  chr11_54960325     HCab    T    G        0      0        2 
  11  chr11_54960325     HPrz    T    G        0      0        2 
  11  chr11_54960325     ZBoe    T    G        1      2        2 
  11  chr11_54960325     ZGre    T    G        0      0        2 
  11  chr11_54960325     ZHar    T    G        0      0        2 
  11  chr11_54960325   Sample    T    G        0      0        2 
  11  chr11_54966443     AAsi    G    A        0      0        2 
  11  chr11_54966443     AKia    G    A        0      0        2 
  11  chr11_54966443     AOna    G    A        0      0        2 
  11  chr11_54966443     ASom    G    A        0      0        2 
  11  chr11_54966443     HCab    G    A        1      2        2 
  11  chr11_54966443     HPrz    G    A        1      2        2 
  11  chr11_54966443     ZBoe    G    A        0      0        2 
  11  chr11_54966443     ZGre    G    A        0      0        2 
  11  chr11_54966443     ZHar    G    A        0      0        2 
  11  chr11_54966443   Sample    G    A        0      0        2 
  11  chr11_54966754     AAsi    T    A        0      0        2 
  11  chr11_54966754     AKia    T    A        0      0        2 
  11  chr11_54966754     AOna    T    A      0.5      1        2 
  11  chr11_54966754     ASom    T    A        0      0        2 
  11  chr11_54966754     HCab    T    A        0      0        2 
  11  chr11_54966754     HPrz    T    A        0      0        2 
  11  chr11_54966754     ZBoe    T    A        0      0        2 
  11  chr11_54966754     ZGre    T    A        0      0        2 
  11  chr11_54966754     ZHar    T    A        0      0        2 
  11  chr11_54966754   Sample    T    A        0      0        2 
  11  chr11_54969472     AAsi    T    C        0      0        2 
  11  chr11_54969472     AKia    T    C        0      0        2 
  11  chr11_54969472     AOna    T    C        0      0        2 
  11  chr11_54969472     ASom    T    C        1      2        2 
  11  chr11_54969472     HCab    T    C        0      0        2 
  11  chr11_54969472     HPrz    T    C        0      0        2 
  11  chr11_54969472     ZBoe    T    C        0      0        2 
  11  chr11_54969472     ZGre    T    C        0      0        2 
  11  chr11_54969472     ZHar    T    C        0      0        2 
  11  chr11_54969472   Sample    T    C        1      2        2 
  11  chr11_54970668     AAsi    T    C        0      0        2 
  11  chr11_54970668     AKia    T    C        1      2        2 
  11  chr11_54970668     AOna    T    C      0.5      1        2 
  11  chr11_54970668     ASom    T    C        0      0        2 
  11  chr11_54970668     HCab    T    C        0      0        2 
  11  chr11_54970668     HPrz    T    C        0      0        2 
  11  chr11_54970668     ZBoe    T    C        0      0        2 
  11  chr11_54970668     ZGre    T    C        0      0        2 
  11  chr11_54970668     ZHar    T    C        0      0        2 
  11  chr11_54970668   Sample    T    C        0      0        2 
  11  chr11_54979288     AAsi    A    G        0      0        2 
  11  chr11_54979288     AKia    A    G        0      0        2 
  11  chr11_54979288     AOna    A    G        0      0        2 
  11  chr11_54979288     ASom    A    G        0      0        2 
  11  chr11_54979288     HCab    A    G        0      0        2 
  11  chr11_54979288     HPrz    A    G        0      0        2 
  11  chr11_54979288     ZBoe    A    G      0.5      1        2 
  11  chr11_54979288     ZGre    A    G        0      0        2 
  11  chr11_54979288     ZHar    A    G        0      0        2 
  11  chr11_54979288   Sample    A    G        0      0        2 
  11  chr11_54981794     AAsi    G    A        0      0        2 
  11  chr11_54981794     AKia    G    A        0      0        2 
  11  chr11_54981794     AOna    G    A        0      0        2 
  11  chr11_54981794     ASom    G    A        0      0        2 
  11  chr11_54981794     HCab    G    A        1      2        2 
  11  chr11_54981794     HPrz    G    A        1      2        2 
  11  chr11_54981794     ZBoe    G    A        0      0        2 
  11  chr11_54981794     ZGre    G    A        0      0        2 
  11  chr11_54981794     ZHar    G    A        0      0        2 
  11  chr11_54981794   Sample    G    A        0      0        2 
  11  chr11_54984097     AAsi    A    G        0      0        2 
  11  chr11_54984097     AKia    A    G        0      0        2 
  11  chr11_54984097     AOna    A    G        0      0        2 
  11  chr11_54984097     ASom    A    G        0      0        2 
  11  chr11_54984097     HCab    A    G        1      2        2 
  11  chr11_54984097     HPrz    A    G        1      2        2 
  11  chr11_54984097     ZBoe    A    G        0      0        2 
  11  chr11_54984097     ZGre    A    G        1      2        2 
  11  chr11_54984097     ZHar    A    G        0      0        2 
  11  chr11_54984097   Sample    A    G        0      0        2 
  11  chr11_54997685     AAsi    T    C      0.5      1        2 
  11  chr11_54997685     AKia    T    C        0      0        2 
  11  chr11_54997685     AOna    T    C        0      0        2 
  11  chr11_54997685     ASom    T    C        0      0        2 
  11  chr11_54997685     HCab    T    C        0      0        2 
  11  chr11_54997685     HPrz    T    C        0      0        2 
  11  chr11_54997685     ZBoe    T    C        0      0        2 
  11  chr11_54997685     ZGre    T    C        0      0        2 
  11  chr11_54997685     ZHar    T    C        0      0        2 
  11  chr11_54997685   Sample    T    C        0      0        2 
  11  chr11_54998565     AAsi    T    C        0      0        2 
  11  chr11_54998565     AKia    T    C        0      0        2 
  11  chr11_54998565     AOna    T    C      0.5      1        2 
  11  chr11_54998565     ASom    T    C        0      0        2 
  11  chr11_54998565     HCab    T    C        0      0        2 
  11  chr11_54998565     HPrz    T    C        0      0        2 
  11  chr11_54998565     ZBoe    T    C        0      0        2 
  11  chr11_54998565     ZGre    T    C        0      0        2 
  11  chr11_54998565     ZHar    T    C        0      0        2 
  11  chr11_54998565   Sample    T    C        0      0        2 
  11  chr11_55004105     AAsi    G    C      0.5      1        2 
  11  chr11_55004105     AKia    G    C        0      0        2 
  11  chr11_55004105     AOna    G    C        0      0        2 
  11  chr11_55004105     ASom    G    C        0      0        2 
  11  chr11_55004105     HCab    G    C        0      0        2 
  11  chr11_55004105     HPrz    G    C        0      0        2 
  11  chr11_55004105     ZBoe    G    C        0      0        2 
  11  chr11_55004105     ZGre    G    C        0      0        2 
  11  chr11_55004105     ZHar    G    C        0      0        2 
  11  chr11_55004105   Sample    G    C        1      2        2 
  11  chr11_55007880     AAsi    A    C        0      0        2 
  11  chr11_55007880     AKia    A    C        0      0        2 
  11  chr11_55007880     AOna    A    C        0      0        2 
  11  chr11_55007880     ASom    A    C        0      0        2 
  11  chr11_55007880     HCab    A    C        0      0        2 
  11  chr11_55007880     HPrz    A    C      0.5      1        2 
  11  chr11_55007880     ZBoe    A    C        0      0        2 
  11  chr11_55007880     ZGre    A    C        0      0        2 
  11  chr11_55007880     ZHar    A    C        0      0        2 
  11  chr11_55007880   Sample    A    C        0      0        2 
  11  chr11_55009571     AAsi    G    C        0      0        2 
  11  chr11_55009571     AKia    G    C        0      0        2 
  11  chr11_55009571     AOna    G    C        0      0        2 
  11  chr11_55009571     ASom    G    C        0      0        2 
  11  chr11_55009571     HCab    G    C        1      2        2 
  11  chr11_55009571     HPrz    G    C        1      2        2 
  11  chr11_55009571     ZBoe    G    C        0      0        2 
  11  chr11_55009571     ZGre    G    C        0      0        2 
  11  chr11_55009571     ZHar    G    C        0      0        2 
  11  chr11_55009571   Sample    G    C        0      0        2 
  11  chr11_55015542     AAsi    A    C        0      0        2 
  11  chr11_55015542     AKia    A    C        0      0        2 
  11  chr11_55015542     AOna    A    C        0      0        2 
  11  chr11_55015542     ASom    A    C        0      0        2 
  11  chr11_55015542     HCab    A    C        1      2        2 
  11  chr11_55015542     HPrz    A    C        1      2        2 
  11  chr11_55015542     ZBoe    A    C        0      0        2 
  11  chr11_55015542     ZGre    A    C        0      0        2 
  11  chr11_55015542     ZHar    A    C        0      0        2 
  11  chr11_55015542   Sample    A    C        0      0        2 
  11  chr11_55017627     AAsi    T    C        1      2        2 
  11  chr11_55017627     AKia    T    C        0      0        2 
  11  chr11_55017627     AOna    T    C        0      0        2 
  11  chr11_55017627     ASom    T    C        0      0        2 
  11  chr11_55017627     HCab    T    C        0      0        2 
  11  chr11_55017627     HPrz    T    C        0      0        2 
  11  chr11_55017627     ZBoe    T    C      0.5      1        2 
  11  chr11_55017627     ZGre    T    C        0      0        2 
  11  chr11_55017627     ZHar    T    C        0      0        2 
  11  chr11_55017627   Sample    T    C        0      0        2 
  11  chr11_55021840     AAsi    C    A        0      0        2 
  11  chr11_55021840     AKia    C    A        0      0        2 
  11  chr11_55021840     AOna    C    A        0      0        2 
  11  chr11_55021840     ASom    C    A        0      0        2 
  11  chr11_55021840     HCab    C    A        1      2        2 
  11  chr11_55021840     HPrz    C    A        1      2        2 
  11  chr11_55021840     ZBoe    C    A        0      0        2 
  11  chr11_55021840     ZGre    C    A        0      0        2 
  11  chr11_55021840     ZHar    C    A        0      0        2 
  11  chr11_55021840   Sample    C    A        0      0        2 
  11  chr11_55022668     AAsi    A    G        0      0        2 
  11  chr11_55022668     AKia    A    G        0      0        2 
  11  chr11_55022668     AOna    A    G        0      0        2 
  11  chr11_55022668     ASom    A    G        0      0        2 
  11  chr11_55022668     HCab    A    G        0      0        2 
  11  chr11_55022668     HPrz    A    G        0      0        2 
  11  chr11_55022668     ZBoe    A    G      0.5      1        2 
  11  chr11_55022668     ZGre    A    G        0      0        2 
  11  chr11_55022668     ZHar    A    G        0      0        2 
  11  chr11_55022668   Sample    A    G        0      0        2 
  11  chr11_55022723     AAsi    A    G        0      0        2 
  11  chr11_55022723     AKia    A    G        0      0        2 
  11  chr11_55022723     AOna    A    G        0      0        2 
  11  chr11_55022723     ASom    A    G        0      0        2 
  11  chr11_55022723     HCab    A    G        0      0        2 
  11  chr11_55022723     HPrz    A    G        0      0        2 
  11  chr11_55022723     ZBoe    A    G        0      0        2 
  11  chr11_55022723     ZGre    A    G      0.5      1        2 
  11  chr11_55022723     ZHar    A    G        0      0        2 
  11  chr11_55022723   Sample    A    G        0      0        2 
  11  chr11_55027852     AAsi    G    A        0      0        2 
  11  chr11_55027852     AKia    G    A        0      0        2 
  11  chr11_55027852     AOna    G    A        0      0        2 
  11  chr11_55027852     ASom    G    A        1      2        2 
  11  chr11_55027852     HCab    G    A        0      0        2 
  11  chr11_55027852     HPrz    G    A        0      0        2 
  11  chr11_55027852     ZBoe    G    A        0      0        2 
  11  chr11_55027852     ZGre    G    A        0      0        2 
  11  chr11_55027852     ZHar    G    A        0      0        2 
  11  chr11_55027852   Sample    G    A        0      0        2 
  11  chr11_55029389     AAsi    C    A        0      0        2 
  11  chr11_55029389     AKia    C    A        0      0        2 
  11  chr11_55029389     AOna    C    A        1      2        2 
  11  chr11_55029389     ASom    C    A        0      0        2 
  11  chr11_55029389     HCab    C    A        0      0        2 
  11  chr11_55029389     HPrz    C    A        0      0        2 
  11  chr11_55029389     ZBoe    C    A        0      0        2 
  11  chr11_55029389     ZGre    C    A        0      0        2 
  11  chr11_55029389     ZHar    C    A        0      0        2 
  11  chr11_55029389   Sample    C    A        0      0        2 
  11  chr11_55029576     AAsi    A    G        0      0        2 
  11  chr11_55029576     AKia    A    G        0      0        2 
  11  chr11_55029576     AOna    A    G        0      0        2 
  11  chr11_55029576     ASom    A    G        0      0        2 
  11  chr11_55029576     HCab    A    G        1      2        2 
  11  chr11_55029576     HPrz    A    G        1      2        2 
  11  chr11_55029576     ZBoe    A    G        0      0        2 
  11  chr11_55029576     ZGre    A    G        0      0        2 
  11  chr11_55029576     ZHar    A    G        0      0        2 
  11  chr11_55029576   Sample    A    G        0      0        2 
  11  chr11_55044392     AAsi    T    A        0      0        2 
  11  chr11_55044392     AKia    T    A        1      2        2 
  11  chr11_55044392     AOna    T    A        1      2        2 
  11  chr11_55044392     ASom    T    A        0      0        2 
  11  chr11_55044392     HCab    T    A        1      2        2 
  11  chr11_55044392     HPrz    T    A        1      2        2 
  11  chr11_55044392     ZBoe    T    A        0      0        2 
  11  chr11_55044392     ZGre    T    A        0      0        2 
  11  chr11_55044392     ZHar    T    A        0      0        2 
  11  chr11_55044392   Sample    T    A        0      0        2 
  11  chr11_55056547     AAsi    C    T        0      0        2 
  11  chr11_55056547     AKia    C    T        0      0        2 
  11  chr11_55056547     AOna    C    T        1      2        2 
  11  chr11_55056547     ASom    C    T        0      0        2 
  11  chr11_55056547     HCab    C    T        0      0        2 
  11  chr11_55056547     HPrz    C    T        0      0        2 
  11  chr11_55056547     ZBoe    C    T        0      0        2 
  11  chr11_55056547     ZGre    C    T        0      0        2 
  11  chr11_55056547     ZHar    C    T        0      0        2 
  11  chr11_55056547   Sample    C    T        0      0        2 
  11  chr11_55059318     AAsi    G    A        0      0        2 
  11  chr11_55059318     AKia    G    A        0      0        2 
  11  chr11_55059318     AOna    G    A        0      0        2 
  11  chr11_55059318     ASom    G    A      0.5      1        2 
  11  chr11_55059318     HCab    G    A        0      0        2 
  11  chr11_55059318     HPrz    G    A        0      0        2 
  11  chr11_55059318     ZBoe    G    A        0      0        2 
  11  chr11_55059318     ZGre    G    A        0      0        2 
  11  chr11_55059318     ZHar    G    A        0      0        2 
  11  chr11_55059318   Sample    G    A        0      0        2 
  11  chr11_55060460     AAsi    C    G        0      0        2 
  11  chr11_55060460     AKia    C    G        0      0        2 
  11  chr11_55060460     AOna    C    G        0      0        2 
  11  chr11_55060460     ASom    C    G        0      0        2 
  11  chr11_55060460     HCab    C    G        1      2        2 
  11  chr11_55060460     HPrz    C    G        1      2        2 
  11  chr11_55060460     ZBoe    C    G        0      0        2 
  11  chr11_55060460     ZGre    C    G        0      0        2 
  11  chr11_55060460     ZHar    C    G        0      0        2 
  11  chr11_55060460   Sample    C    G        0      0        2 
  11  chr11_55063340     AAsi    C    G        0      0        2 
  11  chr11_55063340     AKia    C    G        0      0        2 
  11  chr11_55063340     AOna    C    G        1      2        2 
  11  chr11_55063340     ASom    C    G        0      0        2 
  11  chr11_55063340     HCab    C    G        0      0        2 
  11  chr11_55063340     HPrz    C    G        0      0        2 
  11  chr11_55063340     ZBoe    C    G        0      0        2 
  11  chr11_55063340     ZGre    C    G        0      0        2 
  11  chr11_55063340     ZHar    C    G        0      0        2 
  11  chr11_55063340   Sample    C    G        0      0        2 
  11  chr11_55066573     AAsi    G    A        1      2        2 
  11  chr11_55066573     AKia    G    A        0      0        2 
  11  chr11_55066573     AOna    G    A        0      0        2 
  11  chr11_55066573     ASom    G    A        1      2        2 
  11  chr11_55066573     HCab    G    A        0      0        2 
  11  chr11_55066573     HPrz    G    A        0      0        2 
  11  chr11_55066573     ZBoe    G    A        0      0        2 
  11  chr11_55066573     ZGre    G    A        0      0        2 
  11  chr11_55066573     ZHar    G    A        0      0        2 
  11  chr11_55066573   Sample    G    A        1      2        2 
  11  chr11_55067071     AAsi    C    G        0      0        2 
  11  chr11_55067071     AKia    C    G        0      0        2 
  11  chr11_55067071     AOna    C    G        0      0        2 
  11  chr11_55067071     ASom    C    G        0      0        2 
  11  chr11_55067071     HCab    C    G        0      0        2 
  11  chr11_55067071     HPrz    C    G        0      0        2 
  11  chr11_55067071     ZBoe    C    G      0.5      1        2 
  11  chr11_55067071     ZGre    C    G        0      0        2 
  11  chr11_55067071     ZHar    C    G        0      0        2 
  11  chr11_55067071   Sample    C    G        0      0        2 
  11  chr11_55080567     AAsi    C    T        1      2        2 
  11  chr11_55080567     AKia    C    T        0      0        2 
  11  chr11_55080567     AOna    C    T        0      0        2 
  11  chr11_55080567     ASom    C    T        1      2        2 
  11  chr11_55080567     HCab    C    T        0      0        2 
  11  chr11_55080567     HPrz    C    T        0      0        2 
  11  chr11_55080567     ZBoe    C    T        0      0        2 
  11  chr11_55080567     ZGre    C    T        0      0        2 
  11  chr11_55080567     ZHar    C    T        0      0        2 
  11  chr11_55080567   Sample    C    T        0      0        2 
  11  chr11_55082542     AAsi    C    G        0      0        2 
  11  chr11_55082542     AKia    C    G        0      0        2 
  11  chr11_55082542     AOna    C    G        0      0        2 
  11  chr11_55082542     ASom    C    G        0      0        2 
  11  chr11_55082542     HCab    C    G        1      2        2 
  11  chr11_55082542     HPrz    C    G      0.5      1        2 
  11  chr11_55082542     ZBoe    C    G        0      0        2 
  11  chr11_55082542     ZGre    C    G        0      0        2 
  11  chr11_55082542     ZHar    C    G        0      0        2 
  11  chr11_55082542   Sample    C    G        0      0        2 
  11  chr11_55084323     AAsi    C    G        0      0        2 
  11  chr11_55084323     AKia    C    G        0      0        2 
  11  chr11_55084323     AOna    C    G        0      0        2 
  11  chr11_55084323     ASom    C    G        0      0        2 
  11  chr11_55084323     HCab    C    G        1      2        2 
  11  chr11_55084323     HPrz    C    G        1      2        2 
  11  chr11_55084323     ZBoe    C    G        0      0        2 
  11  chr11_55084323     ZGre    C    G        0      0        2 
  11  chr11_55084323     ZHar    C    G        0      0        2 
  11  chr11_55084323   Sample    C    G        0      0        2 
  11  chr11_55110404     AAsi    T    C        0      0        2 
  11  chr11_55110404     AKia    T    C        0      0        2 
  11  chr11_55110404     AOna    T    C        0      0        2 
  11  chr11_55110404     ASom    T    C        0      0        2 
  11  chr11_55110404     HCab    T    C        1      2        2 
  11  chr11_55110404     HPrz    T    C        1      2        2 
  11  chr11_55110404     ZBoe    T    C        0      0        2 
  11  chr11_55110404     ZGre    T    C        0      0        2 
  11  chr11_55110404     ZHar    T    C        0      0        2 
  11  chr11_55110404   Sample    T    C        0      0        2 
  11  chr11_55111982     AAsi    A    C        0      0        2 
  11  chr11_55111982     AKia    A    C        0      0        2 
  11  chr11_55111982     AOna    A    C        0      0        2 
  11  chr11_55111982     ASom    A    C        0      0        2 
  11  chr11_55111982     HCab    A    C        1      2        2 
  11  chr11_55111982     HPrz    A    C        1      2        2 
  11  chr11_55111982     ZBoe    A    C        0      0        2 
  11  chr11_55111982     ZGre    A    C        0      0        2 
  11  chr11_55111982     ZHar    A    C        0      0        2 
  11  chr11_55111982   Sample    A    C        0      0        2 
  11  chr11_55124182     AAsi    G    A        0      0        2 
  11  chr11_55124182     AKia    G    A        0      0        2 
  11  chr11_55124182     AOna    G    A        0      0        2 
  11  chr11_55124182     ASom    G    A        0      0        2 
  11  chr11_55124182     HCab    G    A        1      2        2 
  11  chr11_55124182     HPrz    G    A        1      2        2 
  11  chr11_55124182     ZBoe    G    A        0      0        2 
  11  chr11_55124182     ZGre    G    A        0      0        2 
  11  chr11_55124182     ZHar    G    A        0      0        2 
  11  chr11_55124182   Sample    G    A        0      0        2 
  11  chr11_55129112     AAsi    G    T      0.5      1        2 
  11  chr11_55129112     AKia    G    T        0      0        2 
  11  chr11_55129112     AOna    G    T        0      0        2 
  11  chr11_55129112     ASom    G    T      0.5      1        2 
  11  chr11_55129112     HCab    G    T        0      0        2 
  11  chr11_55129112     HPrz    G    T        0      0        2 
  11  chr11_55129112     ZBoe    G    T        0      0        2 
  11  chr11_55129112     ZGre    G    T        0      0        2 
  11  chr11_55129112     ZHar    G    T        0      0        2 
  11  chr11_55129112   Sample    G    T        1      2        2 
  11  chr11_55131774     AAsi    A    G        0      0        2 
  11  chr11_55131774     AKia    A    G      0.5      1        2 
  11  chr11_55131774     AOna    A    G        0      0        2 
  11  chr11_55131774     ASom    A    G        0      0        2 
  11  chr11_55131774     HCab    A    G        0      0        2 
  11  chr11_55131774     HPrz    A    G        0      0        2 
  11  chr11_55131774     ZBoe    A    G        0      0        2 
  11  chr11_55131774     ZGre    A    G        0      0        2 
  11  chr11_55131774     ZHar    A    G        0      0        2 
  11  chr11_55131774   Sample    A    G        0      0        2 
  11  chr11_55147274     AAsi    C    T        0      0        2 
  11  chr11_55147274     AKia    C    T        0      0        2 
  11  chr11_55147274     AOna    C    T        0      0        2 
  11  chr11_55147274     ASom    C    T        0      0        2 
  11  chr11_55147274     HCab    C    T        1      2        2 
  11  chr11_55147274     HPrz    C    T        1      2        2 
  11  chr11_55147274     ZBoe    C    T        0      0        2 
  11  chr11_55147274     ZGre    C    T        0      0        2 
  11  chr11_55147274     ZHar    C    T        0      0        2 
  11  chr11_55147274   Sample    C    T        0      0        2 
  11  chr11_55151693     AAsi    T    G        0      0        2 
  11  chr11_55151693     AKia    T    G        0      0        2 
  11  chr11_55151693     AOna    T    G        0      0        2 
  11  chr11_55151693     ASom    T    G        0      0        2 
  11  chr11_55151693     HCab    T    G        0      0        2 
  11  chr11_55151693     HPrz    T    G        0      0        2 
  11  chr11_55151693     ZBoe    T    G      0.5      1        2 
  11  chr11_55151693     ZGre    T    G      0.5      1        2 
  11  chr11_55151693     ZHar    T    G        0      0        2 
  11  chr11_55151693   Sample    T    G        0      0        2 
  11  chr11_55167323     AAsi    G    A        0      0        2 
  11  chr11_55167323     AKia    G    A        0      0        2 
  11  chr11_55167323     AOna    G    A        0      0        2 
  11  chr11_55167323     ASom    G    A        0      0        2 
  11  chr11_55167323     HCab    G    A        1      2        2 
  11  chr11_55167323     HPrz    G    A        1      2        2 
  11  chr11_55167323     ZBoe    G    A        0      0        2 
  11  chr11_55167323     ZGre    G    A        0      0        2 
  11  chr11_55167323     ZHar    G    A        0      0        2 
  11  chr11_55167323   Sample    G    A        0      0        2 
  11  chr11_55169780     AAsi    G    C      0.5      1        2 
  11  chr11_55169780     AKia    G    C        0      0        2 
  11  chr11_55169780     AOna    G    C        0      0        2 
  11  chr11_55169780     ASom    G    C      0.5      1        2 
  11  chr11_55169780     HCab    G    C        0      0        2 
  11  chr11_55169780     HPrz    G    C        0      0        2 
  11  chr11_55169780     ZBoe    G    C        0      0        2 
  11  chr11_55169780     ZGre    G    C        0      0        2 
  11  chr11_55169780     ZHar    G    C        0      0        2 
  11  chr11_55169780   Sample    G    C        1      2        2 
  11  chr11_55170452     AAsi    G    C        0      0        2 
  11  chr11_55170452     AKia    G    C        0      0        2 
  11  chr11_55170452     AOna    G    C        0      0        2 
  11  chr11_55170452     ASom    G    C        0      0        2 
  11  chr11_55170452     HCab    G    C        1      2        2 
  11  chr11_55170452     HPrz    G    C        1      2        2 
  11  chr11_55170452     ZBoe    G    C        0      0        2 
  11  chr11_55170452     ZGre    G    C        0      0        2 
  11  chr11_55170452     ZHar    G    C        0      0        2 
  11  chr11_55170452   Sample    G    C        0      0        2 
  11  chr11_55178702     AAsi    G    C        0      0        2 
  11  chr11_55178702     AKia    G    C        0      0        2 
  11  chr11_55178702     AOna    G    C        0      0        2 
  11  chr11_55178702     ASom    G    C        0      0        2 
  11  chr11_55178702     HCab    G    C        1      2        2 
  11  chr11_55178702     HPrz    G    C        1      2        2 
  11  chr11_55178702     ZBoe    G    C        0      0        2 
  11  chr11_55178702     ZGre    G    C        0      0        2 
  11  chr11_55178702     ZHar    G    C        0      0        2 
  11  chr11_55178702   Sample    G    C        0      0        2 
  11  chr11_55179787     AAsi    A    G        0      0        2 
  11  chr11_55179787     AKia    A    G        0      0        2 
  11  chr11_55179787     AOna    A    G        0      0        2 
  11  chr11_55179787     ASom    A    G        0      0        2 
  11  chr11_55179787     HCab    A    G        0      0        2 
  11  chr11_55179787     HPrz    A    G        0      0        2 
  11  chr11_55179787     ZBoe    A    G        1      2        2 
  11  chr11_55179787     ZGre    A    G        0      0        2 
  11  chr11_55179787     ZHar    A    G        1      2        2 
  11  chr11_55179787   Sample    A    G        0      0        2 
  11  chr11_55181717     AAsi    T    C        0      0        2 
  11  chr11_55181717     AKia    T    C        0      0        2 
  11  chr11_55181717     AOna    T    C        0      0        2 
  11  chr11_55181717     ASom    T    C        0      0        2 
  11  chr11_55181717     HCab    T    C        0      0        2 
  11  chr11_55181717     HPrz    T    C        0      0        2 
  11  chr11_55181717     ZBoe    T    C        0      0        2 
  11  chr11_55181717     ZGre    T    C        0      0        2 
  11  chr11_55181717     ZHar    T    C      0.5      1        2 
  11  chr11_55181717   Sample    T    C        0      0        2 
  11  chr11_55187908     AAsi    T    C        0      0        2 
  11  chr11_55187908     AKia    T    C        0      0        2 
  11  chr11_55187908     AOna    T    C        0      0        2 
  11  chr11_55187908     ASom    T    C        0      0        2 
  11  chr11_55187908     HCab    T    C        0      0        2 
  11  chr11_55187908     HPrz    T    C        0      0        2 
  11  chr11_55187908     ZBoe    T    C        0      0        2 
  11  chr11_55187908     ZGre    T    C        0      0        2 
  11  chr11_55187908     ZHar    T    C      0.5      1        2 
  11  chr11_55187908   Sample    T    C        0      0        2 
  11  chr11_55195870     AAsi    A    G        0      0        2 
  11  chr11_55195870     AKia    A    G        0      0        2 
  11  chr11_55195870     AOna    A    G        0      0        2 
  11  chr11_55195870     ASom    A    G        0      0        2 
  11  chr11_55195870     HCab    A    G        0      0        2 
  11  chr11_55195870     HPrz    A    G      0.5      1        2 
  11  chr11_55195870     ZBoe    A    G        0      0        2 
  11  chr11_55195870     ZGre    A    G        0      0        2 
  11  chr11_55195870     ZHar    A    G        0      0        2 
  11  chr11_55195870   Sample    A    G        0      0        2 
  11  chr11_55202876     AAsi    C    G        0      0        2 
  11  chr11_55202876     AKia    C    G        0      0        2 
  11  chr11_55202876     AOna    C    G        0      0        2 
  11  chr11_55202876     ASom    C    G        0      0        2 
  11  chr11_55202876     HCab    C    G        0      0        2 
  11  chr11_55202876     HPrz    C    G        0      0        2 
  11  chr11_55202876     ZBoe    C    G        0      0        2 
  11  chr11_55202876     ZGre    C    G        0      0        2 
  11  chr11_55202876     ZHar    C    G      0.5      1        2 
  11  chr11_55202876   Sample    C    G        0      0        2 
  11  chr11_55210054     AAsi    G    A        0      0        2 
  11  chr11_55210054     AKia    G    A        0      0        2 
  11  chr11_55210054     AOna    G    A        0      0        2 
  11  chr11_55210054     ASom    G    A        0      0        2 
  11  chr11_55210054     HCab    G    A      0.5      1        2 
  11  chr11_55210054     HPrz    G    A      0.5      1        2 
  11  chr11_55210054     ZBoe    G    A        0      0        2 
  11  chr11_55210054     ZGre    G    A        0      0        2 
  11  chr11_55210054     ZHar    G    A        0      0        2 
  11  chr11_55210054   Sample    G    A        0      0        2 
  11  chr11_55210115     AAsi    C    T        0      0        2 
  11  chr11_55210115     AKia    C    T        0      0        2 
  11  chr11_55210115     AOna    C    T        0      0        2 
  11  chr11_55210115     ASom    C    T        0      0        2 
  11  chr11_55210115     HCab    C    T      0.5      1        2 
  11  chr11_55210115     HPrz    C    T        0      0        2 
  11  chr11_55210115     ZBoe    C    T        0      0        2 
  11  chr11_55210115     ZGre    C    T        0      0        2 
  11  chr11_55210115     ZHar    C    T        0      0        2 
  11  chr11_55210115   Sample    C    T        0      0        2 
  11  chr11_55233353     AAsi    C    T        0      0        2 
  11  chr11_55233353     AKia    C    T        0      0        2 
  11  chr11_55233353     AOna    C    T        0      0        2 
  11  chr11_55233353     ASom    C    T        0      0        2 
  11  chr11_55233353     HCab    C    T        0      0        2 
  11  chr11_55233353     HPrz    C    T        0      0        2 
  11  chr11_55233353     ZBoe    C    T        0      0        2 
  11  chr11_55233353     ZGre    C    T      0.5      1        2 
  11  chr11_55233353     ZHar    C    T        0      0        2 
  11  chr11_55233353   Sample    C    T        0      0        2 
  11  chr11_55233460     AAsi    T    G        0      0        2 
  11  chr11_55233460     AKia    T    G        0      0        2 
  11  chr11_55233460     AOna    T    G        0      0        2 
  11  chr11_55233460     ASom    T    G        0      0        2 
  11  chr11_55233460     HCab    T    G        0      0        2 
  11  chr11_55233460     HPrz    T    G        0      0        2 
  11  chr11_55233460     ZBoe    T    G      0.5      1        2 
  11  chr11_55233460     ZGre    T    G        0      0        2 
  11  chr11_55233460     ZHar    T    G        0      0        2 
  11  chr11_55233460   Sample    T    G        0      0        2 
  11  chr11_55236907     AAsi    C    G        0      0        2 
  11  chr11_55236907     AKia    C    G        0      0        2 
  11  chr11_55236907     AOna    C    G        0      0        2 
  11  chr11_55236907     ASom    C    G        0      0        2 
  11  chr11_55236907     HCab    C    G        1      2        2 
  11  chr11_55236907     HPrz    C    G        1      2        2 
  11  chr11_55236907     ZBoe    C    G        0      0        2 
  11  chr11_55236907     ZGre    C    G        0      0        2 
  11  chr11_55236907     ZHar    C    G        0      0        2 
  11  chr11_55236907   Sample    C    G        0      0        2 
  11  chr11_55238629     AAsi    C    T        0      0        2 
  11  chr11_55238629     AKia    C    T        0      0        2 
  11  chr11_55238629     AOna    C    T        0      0        2 
  11  chr11_55238629     ASom    C    T        0      0        2 
  11  chr11_55238629     HCab    C    T        1      2        2 
  11  chr11_55238629     HPrz    C    T        1      2        2 
  11  chr11_55238629     ZBoe    C    T        0      0        2 
  11  chr11_55238629     ZGre    C    T        0      0        2 
  11  chr11_55238629     ZHar    C    T        0      0        2 
  11  chr11_55238629   Sample    C    T        0      0        2 
  11  chr11_55246552     AAsi    G    A        0      0        2 
  11  chr11_55246552     AKia    G    A        0      0        2 
  11  chr11_55246552     AOna    G    A        0      0        2 
  11  chr11_55246552     ASom    G    A        0      0        2 
  11  chr11_55246552     HCab    G    A        1      2        2 
  11  chr11_55246552     HPrz    G    A        1      2        2 
  11  chr11_55246552     ZBoe    G    A        1      2        2 
  11  chr11_55246552     ZGre    G    A        1      2        2 
  11  chr11_55246552     ZHar    G    A        0      0        2 
  11  chr11_55246552   Sample    G    A        0      0        2 
  11  chr11_55248549     AAsi    G    A        0      0        2 
  11  chr11_55248549     AKia    G    A        0      0        2 
  11  chr11_55248549     AOna    G    A        0      0        2 
  11  chr11_55248549     ASom    G    A        0      0        2 
  11  chr11_55248549     HCab    G    A        0      0        2 
  11  chr11_55248549     HPrz    G    A        0      0        2 
  11  chr11_55248549     ZBoe    G    A        1      2        2 
  11  chr11_55248549     ZGre    G    A        1      2        2 
  11  chr11_55248549     ZHar    G    A        0      0        2 
  11  chr11_55248549   Sample    G    A        0      0        2 
  11  chr11_55253093     AAsi    A    G        0      0        2 
  11  chr11_55253093     AKia    A    G        0      0        2 
  11  chr11_55253093     AOna    A    G        0      0        2 
  11  chr11_55253093     ASom    A    G        0      0        2 
  11  chr11_55253093     HCab    A    G        0      0        2 
  11  chr11_55253093     HPrz    A    G        0      0        2 
  11  chr11_55253093     ZBoe    A    G        1      2        2 
  11  chr11_55253093     ZGre    A    G        0      0        2 
  11  chr11_55253093     ZHar    A    G        0      0        2 
  11  chr11_55253093   Sample    A    G        0      0        2 
  11  chr11_55253202     AAsi    T    C        0      0        2 
  11  chr11_55253202     AKia    T    C        0      0        2 
  11  chr11_55253202     AOna    T    C        0      0        2 
  11  chr11_55253202     ASom    T    C        0      0        2 
  11  chr11_55253202     HCab    T    C        0      0        2 
  11  chr11_55253202     HPrz    T    C        0      0        2 
  11  chr11_55253202     ZBoe    T    C      0.5      1        2 
  11  chr11_55253202     ZGre    T    C        0      0        2 
  11  chr11_55253202     ZHar    T    C        0      0        2 
  11  chr11_55253202   Sample    T    C        0      0        2 
  11  chr11_55256664     AAsi    A    G        0      0        2 
  11  chr11_55256664     AKia    A    G      0.5      1        2 
  11  chr11_55256664     AOna    A    G        0      0        2 
  11  chr11_55256664     ASom    A    G        0      0        2 
  11  chr11_55256664     HCab    A    G        0      0        2 
  11  chr11_55256664     HPrz    A    G        0      0        2 
  11  chr11_55256664     ZBoe    A    G        0      0        2 
  11  chr11_55256664     ZGre    A    G        0      0        2 
  11  chr11_55256664     ZHar    A    G        0      0        2 
  11  chr11_55256664   Sample    A    G        0      0        2 
  11  chr11_55256824     AAsi    G    A        0      0        2 
  11  chr11_55256824     AKia    G    A        0      0        2 
  11  chr11_55256824     AOna    G    A        0      0        2 
  11  chr11_55256824     ASom    G    A        0      0        2 
  11  chr11_55256824     HCab    G    A        1      2        2 
  11  chr11_55256824     HPrz    G    A        1      2        2 
  11  chr11_55256824     ZBoe    G    A        0      0        2 
  11  chr11_55256824     ZGre    G    A        0      0        2 
  11  chr11_55256824     ZHar    G    A        0      0        2 
  11  chr11_55256824   Sample    G    A        0      0        2 
  11  chr11_55260719     AAsi    G    A        0      0        2 
  11  chr11_55260719     AKia    G    A        0      0        2 
  11  chr11_55260719     AOna    G    A        1      2        2 
  11  chr11_55260719     ASom    G    A        0      0        2 
  11  chr11_55260719     HCab    G    A        0      0        2 
  11  chr11_55260719     HPrz    G    A        0      0        2 
  11  chr11_55260719     ZBoe    G    A        0      0        2 
  11  chr11_55260719     ZGre    G    A        0      0        2 
  11  chr11_55260719     ZHar    G    A        0      0        2 
  11  chr11_55260719   Sample    G    A        0      0        2 
  11  chr11_55264045     AAsi    T    C        0      0        2 
  11  chr11_55264045     AKia    T    C        0      0        2 
  11  chr11_55264045     AOna    T    C        0      0        2 
  11  chr11_55264045     ASom    T    C        0      0        2 
  11  chr11_55264045     HCab    T    C        0      0        2 
  11  chr11_55264045     HPrz    T    C      0.5      1        2 
  11  chr11_55264045     ZBoe    T    C        0      0        2 
  11  chr11_55264045     ZGre    T    C        0      0        2 
  11  chr11_55264045     ZHar    T    C        0      0        2 
  11  chr11_55264045   Sample    T    C        0      0        2 
  11  chr11_55268097     AAsi    G    A        0      0        2 
  11  chr11_55268097     AKia    G    A        0      0        2 
  11  chr11_55268097     AOna    G    A        0      0        2 
  11  chr11_55268097     ASom    G    A        0      0        2 
  11  chr11_55268097     HCab    G    A        1      2        2 
  11  chr11_55268097     HPrz    G    A        1      2        2 
  11  chr11_55268097     ZBoe    G    A        0      0        2 
  11  chr11_55268097     ZGre    G    A        0      0        2 
  11  chr11_55268097     ZHar    G    A        0      0        2 
  11  chr11_55268097   Sample    G    A        0      0        2 
  11  chr11_55269511     AAsi    T    C        0      0        2 
  11  chr11_55269511     AKia    T    C        1      2        2 
  11  chr11_55269511     AOna    T    C        0      0        2 
  11  chr11_55269511     ASom    T    C        0      0        2 
  11  chr11_55269511     HCab    T    C        0      0        2 
  11  chr11_55269511     HPrz    T    C        0      0        2 
  11  chr11_55269511     ZBoe    T    C        0      0        2 
  11  chr11_55269511     ZGre    T    C        0      0        2 
  11  chr11_55269511     ZHar    T    C        0      0        2 
  11  chr11_55269511   Sample    T    C        0      0        2 
  11  chr11_55269624     AAsi    C    T        0      0        2 
  11  chr11_55269624     AKia    C    T        0      0        2 
  11  chr11_55269624     AOna    C    T        0      0        2 
  11  chr11_55269624     ASom    C    T        0      0        2 
  11  chr11_55269624     HCab    C    T        0      0        2 
  11  chr11_55269624     HPrz    C    T      0.5      1        2 
  11  chr11_55269624     ZBoe    C    T        0      0        2 
  11  chr11_55269624     ZGre    C    T        0      0        2 
  11  chr11_55269624     ZHar    C    T        0      0        2 
  11  chr11_55269624   Sample    C    T        0      0        2 
  11  chr11_55270755     AAsi    T    C        0      0        2 
  11  chr11_55270755     AKia    T    C        0      0        2 
  11  chr11_55270755     AOna    T    C        0      0        2 
  11  chr11_55270755     ASom    T    C        0      0        2 
  11  chr11_55270755     HCab    T    C        0      0        2 
  11  chr11_55270755     HPrz    T    C        0      0        2 
  11  chr11_55270755     ZBoe    T    C        0      0        2 
  11  chr11_55270755     ZGre    T    C        0      0        2 
  11  chr11_55270755     ZHar    T    C      0.5      1        2 
  11  chr11_55270755   Sample    T    C        0      0        2 
  11  chr11_55271021     AAsi    C    T        0      0        2 
  11  chr11_55271021     AKia    C    T        0      0        2 
  11  chr11_55271021     AOna    C    T        0      0        2 
  11  chr11_55271021     ASom    C    T        0      0        2 
  11  chr11_55271021     HCab    C    T        1      2        2 
  11  chr11_55271021     HPrz    C    T        1      2        2 
  11  chr11_55271021     ZBoe    C    T        0      0        2 
  11  chr11_55271021     ZGre    C    T        0      0        2 
  11  chr11_55271021     ZHar    C    T        0      0        2 
  11  chr11_55271021   Sample    C    T        0      0        2 
  11  chr11_55272280     AAsi    G    T        0      0        2 
  11  chr11_55272280     AKia    G    T        0      0        2 
  11  chr11_55272280     AOna    G    T        0      0        2 
  11  chr11_55272280     ASom    G    T        0      0        2 
  11  chr11_55272280     HCab    G    T        1      2        2 
  11  chr11_55272280     HPrz    G    T        1      2        2 
  11  chr11_55272280     ZBoe    G    T        0      0        2 
  11  chr11_55272280     ZGre    G    T        0      0        2 
  11  chr11_55272280     ZHar    G    T        0      0        2 
  11  chr11_55272280   Sample    G    T        0      0        2 
  11  chr11_55272505     AAsi    G    A        0      0        2 
  11  chr11_55272505     AKia    G    A        0      0        2 
  11  chr11_55272505     AOna    G    A        0      0        2 
  11  chr11_55272505     ASom    G    A        0      0        2 
  11  chr11_55272505     HCab    G    A        0      0        2 
  11  chr11_55272505     HPrz    G    A        0      0        2 
  11  chr11_55272505     ZBoe    G    A      0.5      1        2 
  11  chr11_55272505     ZGre    G    A        0      0        2 
  11  chr11_55272505     ZHar    G    A        0      0        2 
  11  chr11_55272505   Sample    G    A        0      0        2 
  11  chr11_55276213     AAsi    T    C        0      0        2 
  11  chr11_55276213     AKia    T    C        0      0        2 
  11  chr11_55276213     AOna    T    C        0      0        2 
  11  chr11_55276213     ASom    T    C        0      0        2 
  11  chr11_55276213     HCab    T    C        0      0        2 
  11  chr11_55276213     HPrz    T    C        0      0        2 
  11  chr11_55276213     ZBoe    T    C      0.5      1        2 
  11  chr11_55276213     ZGre    T    C        0      0        2 
  11  chr11_55276213     ZHar    T    C        0      0        2 
  11  chr11_55276213   Sample    T    C        0      0        2 
  11  chr11_55276453     AAsi    G    C        0      0        2 
  11  chr11_55276453     AKia    G    C        0      0        2 
  11  chr11_55276453     AOna    G    C        0      0        2 
  11  chr11_55276453     ASom    G    C        0      0        2 
  11  chr11_55276453     HCab    G    C        0      0        2 
  11  chr11_55276453     HPrz    G    C        0      0        2 
  11  chr11_55276453     ZBoe    G    C      0.5      1        2 
  11  chr11_55276453     ZGre    G    C        0      0        2 
  11  chr11_55276453     ZHar    G    C        0      0        2 
  11  chr11_55276453   Sample    G    C        0      0        2 
  11  chr11_55278744     AAsi    C    T        0      0        2 
  11  chr11_55278744     AKia    C    T        0      0        2 
  11  chr11_55278744     AOna    C    T        0      0        2 
  11  chr11_55278744     ASom    C    T        0      0        2 
  11  chr11_55278744     HCab    C    T      0.5      1        2 
  11  chr11_55278744     HPrz    C    T        1      2        2 
  11  chr11_55278744     ZBoe    C    T        0      0        2 
  11  chr11_55278744     ZGre    C    T        0      0        2 
  11  chr11_55278744     ZHar    C    T        0      0        2 
  11  chr11_55278744   Sample    C    T        0      0        2 
  11  chr11_55282871     AAsi    T    C        0      0        2 
  11  chr11_55282871     AKia    T    C        1      2        2 
  11  chr11_55282871     AOna    T    C        0      0        2 
  11  chr11_55282871     ASom    T    C        0      0        2 
  11  chr11_55282871     HCab    T    C        0      0        2 
  11  chr11_55282871     HPrz    T    C        0      0        2 
  11  chr11_55282871     ZBoe    T    C        0      0        2 
  11  chr11_55282871     ZGre    T    C        0      0        2 
  11  chr11_55282871     ZHar    T    C        0      0        2 
  11  chr11_55282871   Sample    T    C        0      0        2 
  11  chr11_55284523     AAsi    G    C        0      0        2 
  11  chr11_55284523     AKia    G    C        0      0        2 
  11  chr11_55284523     AOna    G    C        0      0        2 
  11  chr11_55284523     ASom    G    C        0      0        2 
  11  chr11_55284523     HCab    G    C        0      0        2 
  11  chr11_55284523     HPrz    G    C        0      0        2 
  11  chr11_55284523     ZBoe    G    C        0      0        2 
  11  chr11_55284523     ZGre    G    C        0      0        2 
  11  chr11_55284523     ZHar    G    C        1      2        2 
  11  chr11_55284523   Sample    G    C        0      0        2 
  11  chr11_55285139     AAsi    T    G        0      0        2 
  11  chr11_55285139     AKia    T    G        1      2        2 
  11  chr11_55285139     AOna    T    G        1      2        2 
  11  chr11_55285139     ASom    T    G        0      0        2 
  11  chr11_55285139     HCab    T    G        0      0        2 
  11  chr11_55285139     HPrz    T    G        0      0        2 
  11  chr11_55285139     ZBoe    T    G        0      0        2 
  11  chr11_55285139     ZGre    T    G        0      0        2 
  11  chr11_55285139     ZHar    T    G        0      0        2 
  11  chr11_55285139   Sample    T    G        0      0        2 
  11  chr11_55286105     AAsi    C    G        0      0        2 
  11  chr11_55286105     AKia    C    G        0      0        2 
  11  chr11_55286105     AOna    C    G        0      0        2 
  11  chr11_55286105     ASom    C    G        0      0        2 
  11  chr11_55286105     HCab    C    G        1      2        2 
  11  chr11_55286105     HPrz    C    G        1      2        2 
  11  chr11_55286105     ZBoe    C    G        0      0        2 
  11  chr11_55286105     ZGre    C    G        0      0        2 
  11  chr11_55286105     ZHar    C    G        0      0        2 
  11  chr11_55286105   Sample    C    G        0      0        2 
  11  chr11_55290562     AAsi    T    C        0      0        2 
  11  chr11_55290562     AKia    T    C        0      0        2 
  11  chr11_55290562     AOna    T    C      0.5      1        2 
  11  chr11_55290562     ASom    T    C        0      0        2 
  11  chr11_55290562     HCab    T    C        0      0        2 
  11  chr11_55290562     HPrz    T    C        0      0        2 
  11  chr11_55290562     ZBoe    T    C        0      0        2 
  11  chr11_55290562     ZGre    T    C        0      0        2 
  11  chr11_55290562     ZHar    T    C        0      0        2 
  11  chr11_55290562   Sample    T    C        0      0        2 
  11  chr11_55290912     AAsi    A    G        0      0        2 
  11  chr11_55290912     AKia    A    G        0      0        2 
  11  chr11_55290912     AOna    A    G        0      0        2 
  11  chr11_55290912     ASom    A    G        0      0        2 
  11  chr11_55290912     HCab    A    G        0      0        2 
  11  chr11_55290912     HPrz    A    G        0      0        2 
  11  chr11_55290912     ZBoe    A    G        0      0        2 
  11  chr11_55290912     ZGre    A    G        0      0        2 
  11  chr11_55290912     ZHar    A    G        1      2        2 
  11  chr11_55290912   Sample    A    G        0      0        2 
  11  chr11_55300371     AAsi    T    C        0      0        2 
  11  chr11_55300371     AKia    T    C        0      0        2 
  11  chr11_55300371     AOna    T    C        0      0        2 
  11  chr11_55300371     ASom    T    C        0      0        2 
  11  chr11_55300371     HCab    T    C      0.5      1        2 
  11  chr11_55300371     HPrz    T    C        0      0        2 
  11  chr11_55300371     ZBoe    T    C        0      0        2 
  11  chr11_55300371     ZGre    T    C        0      0        2 
  11  chr11_55300371     ZHar    T    C        0      0        2 
  11  chr11_55300371   Sample    T    C        0      0        2 
  11  chr11_55300786     AAsi    A    T        0      0        2 
  11  chr11_55300786     AKia    A    T        1      2        2 
  11  chr11_55300786     AOna    A    T        0      0        2 
  11  chr11_55300786     ASom    A    T        0      0        2 
  11  chr11_55300786     HCab    A    T        0      0        2 
  11  chr11_55300786     HPrz    A    T        0      0        2 
  11  chr11_55300786     ZBoe    A    T        1      2        2 
  11  chr11_55300786     ZGre    A    T        1      2        2 
  11  chr11_55300786     ZHar    A    T        1      2        2 
  11  chr11_55300786   Sample    A    T        0      0        2 
  11  chr11_55305040     AAsi    T    C        0      0        2 
  11  chr11_55305040     AKia    T    C        0      0        2 
  11  chr11_55305040     AOna    T    C        0      0        2 
  11  chr11_55305040     ASom    T    C        0      0        2 
  11  chr11_55305040     HCab    T    C        0      0        2 
  11  chr11_55305040     HPrz    T    C      0.5      1        2 
  11  chr11_55305040     ZBoe    T    C        0      0        2 
  11  chr11_55305040     ZGre    T    C        0      0        2 
  11  chr11_55305040     ZHar    T    C        0      0        2 
  11  chr11_55305040   Sample    T    C        0      0        2 
  11  chr11_55306071     AAsi    C    G        0      0        2 
  11  chr11_55306071     AKia    C    G        0      0        2 
  11  chr11_55306071     AOna    C    G        0      0        2 
  11  chr11_55306071     ASom    C    G        0      0        2 
  11  chr11_55306071     HCab    C    G        0      0        2 
  11  chr11_55306071     HPrz    C    G        0      0        2 
  11  chr11_55306071     ZBoe    C    G      0.5      1        2 
  11  chr11_55306071     ZGre    C    G        0      0        2 
  11  chr11_55306071     ZHar    C    G        0      0        2 
  11  chr11_55306071   Sample    C    G        0      0        2 
  11  chr11_55307516     AAsi    T    C        0      0        2 
  11  chr11_55307516     AKia    T    C        0      0        2 
  11  chr11_55307516     AOna    T    C        0      0        2 
  11  chr11_55307516     ASom    T    C        0      0        2 
  11  chr11_55307516     HCab    T    C        0      0        2 
  11  chr11_55307516     HPrz    T    C      0.5      1        2 
  11  chr11_55307516     ZBoe    T    C        0      0        2 
  11  chr11_55307516     ZGre    T    C        0      0        2 
  11  chr11_55307516     ZHar    T    C        0      0        2 
  11  chr11_55307516   Sample    T    C        0      0        2 
  11  chr11_55312589     AAsi    A    G        0      0        2 
  11  chr11_55312589     AKia    A    G        0      0        2 
  11  chr11_55312589     AOna    A    G        0      0        2 
  11  chr11_55312589     ASom    A    G        0      0        2 
  11  chr11_55312589     HCab    A    G        1      2        2 
  11  chr11_55312589     HPrz    A    G      0.5      1        2 
  11  chr11_55312589     ZBoe    A    G        0      0        2 
  11  chr11_55312589     ZGre    A    G        0      0        2 
  11  chr11_55312589     ZHar    A    G        0      0        2 
  11  chr11_55312589   Sample    A    G        0      0        2 
  11  chr11_55314561     AAsi    G    A        0      0        2 
  11  chr11_55314561     AKia    G    A        0      0        2 
  11  chr11_55314561     AOna    G    A        0      0        2 
  11  chr11_55314561     ASom    G    A        0      0        2 
  11  chr11_55314561     HCab    G    A        1      2        2 
  11  chr11_55314561     HPrz    G    A      0.5      1        2 
  11  chr11_55314561     ZBoe    G    A        0      0        2 
  11  chr11_55314561     ZGre    G    A        0      0        2 
  11  chr11_55314561     ZHar    G    A        0      0        2 
  11  chr11_55314561   Sample    G    A        0      0        2 
  11  chr11_55316925     AAsi    G    C        0      0        2 
  11  chr11_55316925     AKia    G    C        0      0        2 
  11  chr11_55316925     AOna    G    C        0      0        2 
  11  chr11_55316925     ASom    G    C        0      0        2 
  11  chr11_55316925     HCab    G    C        0      0        2 
  11  chr11_55316925     HPrz    G    C        0      0        2 
  11  chr11_55316925     ZBoe    G    C        0      0        2 
  11  chr11_55316925     ZGre    G    C        0      0        2 
  11  chr11_55316925     ZHar    G    C        1      2        2 
  11  chr11_55316925   Sample    G    C        0      0        2 
  11  chr11_55317197     AAsi    G    A        1      2        2 
  11  chr11_55317197     AKia    G    A        0      0        2 
  11  chr11_55317197     AOna    G    A        0      0        2 
  11  chr11_55317197     ASom    G    A        0      0        2 
  11  chr11_55317197     HCab    G    A        0      0        2 
  11  chr11_55317197     HPrz    G    A        0      0        2 
  11  chr11_55317197     ZBoe    G    A        0      0        2 
  11  chr11_55317197     ZGre    G    A        0      0        2 
  11  chr11_55317197     ZHar    G    A        0      0        2 
  11  chr11_55317197   Sample    G    A        0      0        2 
  11  chr11_55317207     AAsi    A    G        0      0        2 
  11  chr11_55317207     AKia    A    G        0      0        2 
  11  chr11_55317207     AOna    A    G        0      0        2 
  11  chr11_55317207     ASom    A    G        0      0        2 
  11  chr11_55317207     HCab    A    G        1      2        2 
  11  chr11_55317207     HPrz    A    G      0.5      1        2 
  11  chr11_55317207     ZBoe    A    G        0      0        2 
  11  chr11_55317207     ZGre    A    G        0      0        2 
  11  chr11_55317207     ZHar    A    G        0      0        2 
  11  chr11_55317207   Sample    A    G        0      0        2 
  11  chr11_55317878     AAsi    G    A        0      0        2 
  11  chr11_55317878     AKia    G    A        0      0        2 
  11  chr11_55317878     AOna    G    A        0      0        2 
  11  chr11_55317878     ASom    G    A        0      0        2 
  11  chr11_55317878     HCab    G    A        1      2        2 
  11  chr11_55317878     HPrz    G    A      0.5      1        2 
  11  chr11_55317878     ZBoe    G    A        0      0        2 
  11  chr11_55317878     ZGre    G    A        0      0        2 
  11  chr11_55317878     ZHar    G    A        0      0        2 
  11  chr11_55317878   Sample    G    A        0      0        2 
  11  chr11_55326364     AAsi    T    C        0      0        2 
  11  chr11_55326364     AKia    T    C        0      0        2 
  11  chr11_55326364     AOna    T    C        0      0        2 
  11  chr11_55326364     ASom    T    C        0      0        2 
  11  chr11_55326364     HCab    T    C        0      0        2 
  11  chr11_55326364     HPrz    T    C        0      0        2 
  11  chr11_55326364     ZBoe    T    C        0      0        2 
  11  chr11_55326364     ZGre    T    C      0.5      1        2 
  11  chr11_55326364     ZHar    T    C        0      0        2 
  11  chr11_55326364   Sample    T    C        0      0        2 
  11  chr11_55334894     AAsi    G    A        0      0        2 
  11  chr11_55334894     AKia    G    A        1      2        2 
  11  chr11_55334894     AOna    G    A        0      0        2 
  11  chr11_55334894     ASom    G    A        0      0        2 
  11  chr11_55334894     HCab    G    A        0      0        2 
  11  chr11_55334894     HPrz    G    A        0      0        2 
  11  chr11_55334894     ZBoe    G    A        0      0        2 
  11  chr11_55334894     ZGre    G    A        0      0        2 
  11  chr11_55334894     ZHar    G    A        0      0        2 
  11  chr11_55334894   Sample    G    A        0      0        2 
  11  chr11_55336823     AAsi    T    C        0      0        2 
  11  chr11_55336823     AKia    T    C        1      2        2 
  11  chr11_55336823     AOna    T    C        0      0        2 
  11  chr11_55336823     ASom    T    C        0      0        2 
  11  chr11_55336823     HCab    T    C        0      0        2 
  11  chr11_55336823     HPrz    T    C        0      0        2 
  11  chr11_55336823     ZBoe    T    C        0      0        2 
  11  chr11_55336823     ZGre    T    C        0      0        2 
  11  chr11_55336823     ZHar    T    C        0      0        2 
  11  chr11_55336823   Sample    T    C        0      0        2 
  11  chr11_55339754     AAsi    A    G        1      2        2 
  11  chr11_55339754     AKia    A    G        0      0        2 
  11  chr11_55339754     AOna    A    G        0      0        2 
  11  chr11_55339754     ASom    A    G        1      2        2 
  11  chr11_55339754     HCab    A    G        0      0        2 
  11  chr11_55339754     HPrz    A    G        0      0        2 
  11  chr11_55339754     ZBoe    A    G        0      0        2 
  11  chr11_55339754     ZGre    A    G        0      0        2 
  11  chr11_55339754     ZHar    A    G        0      0        2 
  11  chr11_55339754   Sample    A    G        1      2        2 
  11  chr11_55340835     AAsi    A    G        0      0        2 
  11  chr11_55340835     AKia    A    G        0      0        2 
  11  chr11_55340835     AOna    A    G        0      0        2 
  11  chr11_55340835     ASom    A    G        0      0        2 
  11  chr11_55340835     HCab    A    G        0      0        2 
  11  chr11_55340835     HPrz    A    G      0.5      1        2 
  11  chr11_55340835     ZBoe    A    G        0      0        2 
  11  chr11_55340835     ZGre    A    G        0      0        2 
  11  chr11_55340835     ZHar    A    G        0      0        2 
  11  chr11_55340835   Sample    A    G        0      0        2 
  11  chr11_55341630     AAsi    G    A        0      0        2 
  11  chr11_55341630     AKia    G    A        0      0        2 
  11  chr11_55341630     AOna    G    A        0      0        2 
  11  chr11_55341630     ASom    G    A        0      0        2 
  11  chr11_55341630     HCab    G    A        0      0        2 
  11  chr11_55341630     HPrz    G    A        0      0        2 
  11  chr11_55341630     ZBoe    G    A      0.5      1        2 
  11  chr11_55341630     ZGre    G    A        1      2        2 
  11  chr11_55341630     ZHar    G    A        0      0        2 
  11  chr11_55341630   Sample    G    A        0      0        2 
  11  chr11_55347403     AAsi    A    C        0      0        2 
  11  chr11_55347403     AKia    A    C        0      0        2 
  11  chr11_55347403     AOna    A    C        0      0        2 
  11  chr11_55347403     ASom    A    C        0      0        2 
  11  chr11_55347403     HCab    A    C        1      2        2 
  11  chr11_55347403     HPrz    A    C        1      2        2 
  11  chr11_55347403     ZBoe    A    C        0      0        2 
  11  chr11_55347403     ZGre    A    C        0      0        2 
  11  chr11_55347403     ZHar    A    C        0      0        2 
  11  chr11_55347403   Sample    A    C        0      0        2 
  11  chr11_55383504     AAsi    C    A        1      2        2 
  11  chr11_55383504     AKia    C    A        0      0        2 
  11  chr11_55383504     AOna    C    A        0      0        2 
  11  chr11_55383504     ASom    C    A        1      2        2 
  11  chr11_55383504     HCab    C    A        1      2        2 
  11  chr11_55383504     HPrz    C    A        1      2        2 
  11  chr11_55383504     ZBoe    C    A        0      0        2 
  11  chr11_55383504     ZGre    C    A        0      0        2 
  11  chr11_55383504     ZHar    C    A        0      0        2 
  11  chr11_55383504   Sample    C    A        1      2        2 
  11  chr11_55387265     AAsi    C    A        0      0        2 
  11  chr11_55387265     AKia    C    A        0      0        2 
  11  chr11_55387265     AOna    C    A      0.5      1        2 
  11  chr11_55387265     ASom    C    A        0      0        2 
  11  chr11_55387265     HCab    C    A        0      0        2 
  11  chr11_55387265     HPrz    C    A        0      0        2 
  11  chr11_55387265     ZBoe    C    A        0      0        2 
  11  chr11_55387265     ZGre    C    A        0      0        2 
  11  chr11_55387265     ZHar    C    A        0      0        2 
  11  chr11_55387265   Sample    C    A        0      0        2 
  11  chr11_55397339     AAsi    G    A        1      2        2 
  11  chr11_55397339     AKia    G    A        0      0        2 
  11  chr11_55397339     AOna    G    A        0      0        2 
  11  chr11_55397339     ASom    G    A      0.5      1        2 
  11  chr11_55397339     HCab    G    A        0      0        2 
  11  chr11_55397339     HPrz    G    A        0      0        2 
  11  chr11_55397339     ZBoe    G    A        0      0        2 
  11  chr11_55397339     ZGre    G    A        0      0        2 
  11  chr11_55397339     ZHar    G    A        0      0        2 
  11  chr11_55397339   Sample    G    A        1      2        2 
  11  chr11_55406017     AAsi    C    G        0      0        2 
  11  chr11_55406017     AKia    C    G        0      0        2 
  11  chr11_55406017     AOna    C    G        0      0        2 
  11  chr11_55406017     ASom    C    G        0      0        2 
  11  chr11_55406017     HCab    C    G        1      2        2 
  11  chr11_55406017     HPrz    C    G        1      2        2 
  11  chr11_55406017     ZBoe    C    G        0      0        2 
  11  chr11_55406017     ZGre    C    G        0      0        2 
  11  chr11_55406017     ZHar    C    G        0      0        2 
  11  chr11_55406017   Sample    C    G        0      0        2 
  11  chr11_55406720     AAsi    T    A        0      0        2 
  11  chr11_55406720     AKia    T    A        0      0        2 
  11  chr11_55406720     AOna    T    A        0      0        2 
  11  chr11_55406720     ASom    T    A        0      0        2 
  11  chr11_55406720     HCab    T    A      0.5      1        2 
  11  chr11_55406720     HPrz    T    A      0.5      1        2 
  11  chr11_55406720     ZBoe    T    A        0      0        2 
  11  chr11_55406720     ZGre    T    A        0      0        2 
  11  chr11_55406720     ZHar    T    A        0      0        2 
  11  chr11_55406720   Sample    T    A        0      0        2 
  11  chr11_55408343     AAsi    A    G        0      0        2 
  11  chr11_55408343     AKia    A    G        0      0        2 
  11  chr11_55408343     AOna    A    G      0.5      1        2 
  11  chr11_55408343     ASom    A    G        0      0        2 
  11  chr11_55408343     HCab    A    G        0      0        2 
  11  chr11_55408343     HPrz    A    G        0      0        2 
  11  chr11_55408343     ZBoe    A    G        0      0        2 
  11  chr11_55408343     ZGre    A    G        0      0        2 
  11  chr11_55408343     ZHar    A    G        0      0        2 
  11  chr11_55408343   Sample    A    G        0      0        2 
  11  chr11_55412488     AAsi    T    C        0      0        2 
  11  chr11_55412488     AKia    T    C        0      0        2 
  11  chr11_55412488     AOna    T    C        0      0        2 
  11  chr11_55412488     ASom    T    C        0      0        2 
  11  chr11_55412488     HCab    T    C        1      2        2 
  11  chr11_55412488     HPrz    T    C        1      2        2 
  11  chr11_55412488     ZBoe    T    C        0      0        2 
  11  chr11_55412488     ZGre    T    C        0      0        2 
  11  chr11_55412488     ZHar    T    C        0      0        2 
  11  chr11_55412488   Sample    T    C        0      0        2 
  11  chr11_55414010     AAsi    A    G        0      0        2 
  11  chr11_55414010     AKia    A    G        0      0        2 
  11  chr11_55414010     AOna    A    G        0      0        2 
  11  chr11_55414010     ASom    A    G        0      0        2 
  11  chr11_55414010     HCab    A    G        0      0        2 
  11  chr11_55414010     HPrz    A    G        0      0        2 
  11  chr11_55414010     ZBoe    A    G        0      0        2 
  11  chr11_55414010     ZGre    A    G        0      0        2 
  11  chr11_55414010     ZHar    A    G      0.5      1        2 
  11  chr11_55414010   Sample    A    G        0      0        2 
  11  chr11_55419613     AAsi    C    T        0      0        2 
  11  chr11_55419613     AKia    C    T        0      0        2 
  11  chr11_55419613     AOna    C    T        0      0        2 
  11  chr11_55419613     ASom    C    T        0      0        2 
  11  chr11_55419613     HCab    C    T        0      0        2 
  11  chr11_55419613     HPrz    C    T      0.5      1        2 
  11  chr11_55419613     ZBoe    C    T        0      0        2 
  11  chr11_55419613     ZGre    C    T        0      0        2 
  11  chr11_55419613     ZHar    C    T        0      0        2 
  11  chr11_55419613   Sample    C    T        0      0        2 
  11  chr11_55427225     AAsi    G    C        0      0        2 
  11  chr11_55427225     AKia    G    C        0      0        2 
  11  chr11_55427225     AOna    G    C      0.5      1        2 
  11  chr11_55427225     ASom    G    C        0      0        2 
  11  chr11_55427225     HCab    G    C        0      0        2 
  11  chr11_55427225     HPrz    G    C        0      0        2 
  11  chr11_55427225     ZBoe    G    C        0      0        2 
  11  chr11_55427225     ZGre    G    C        0      0        2 
  11  chr11_55427225     ZHar    G    C        0      0        2 
  11  chr11_55427225   Sample    G    C        0      0        2 
  11  chr11_55429042     AAsi    C    G        0      0        2 
  11  chr11_55429042     AKia    C    G        0      0        2 
  11  chr11_55429042     AOna    C    G        0      0        2 
  11  chr11_55429042     ASom    C    G        0      0        2 
  11  chr11_55429042     HCab    C    G        1      2        2 
  11  chr11_55429042     HPrz    C    G        1      2        2 
  11  chr11_55429042     ZBoe    C    G        0      0        2 
  11  chr11_55429042     ZGre    C    G        0      0        2 
  11  chr11_55429042     ZHar    C    G        0      0        2 
  11  chr11_55429042   Sample    C    G        0      0        2 
  11  chr11_55429415     AAsi    T    C        0      0        2 
  11  chr11_55429415     AKia    T    C        0      0        2 
  11  chr11_55429415     AOna    T    C        0      0        2 
  11  chr11_55429415     ASom    T    C        0      0        2 
  11  chr11_55429415     HCab    T    C        1      2        2 
  11  chr11_55429415     HPrz    T    C        1      2        2 
  11  chr11_55429415     ZBoe    T    C        0      0        2 
  11  chr11_55429415     ZGre    T    C        0      0        2 
  11  chr11_55429415     ZHar    T    C        0      0        2 
  11  chr11_55429415   Sample    T    C        0      0        2 
  11  chr11_55433184     AAsi    T    C        0      0        2 
  11  chr11_55433184     AKia    T    C        0      0        2 
  11  chr11_55433184     AOna    T    C        0      0        2 
  11  chr11_55433184     ASom    T    C        0      0        2 
  11  chr11_55433184     HCab    T    C        1      2        2 
  11  chr11_55433184     HPrz    T    C        1      2        2 
  11  chr11_55433184     ZBoe    T    C        0      0        2 
  11  chr11_55433184     ZGre    T    C        0      0        2 
  11  chr11_55433184     ZHar    T    C        0      0        2 
  11  chr11_55433184   Sample    T    C        0      0        2 
  11  chr11_55453588     AAsi    G    T        0      0        2 
  11  chr11_55453588     AKia    G    T        1      2        2 
  11  chr11_55453588     AOna    G    T        0      0        2 
  11  chr11_55453588     ASom    G    T        0      0        2 
  11  chr11_55453588     HCab    G    T        0      0        2 
  11  chr11_55453588     HPrz    G    T        0      0        2 
  11  chr11_55453588     ZBoe    G    T        0      0        2 
  11  chr11_55453588     ZGre    G    T        0      0        2 
  11  chr11_55453588     ZHar    G    T        0      0        2 
  11  chr11_55453588   Sample    G    T        0      0        2 
  11  chr11_55455090     AAsi    G    A        0      0        2 
  11  chr11_55455090     AKia    G    A        1      2        2 
  11  chr11_55455090     AOna    G    A        0      0        2 
  11  chr11_55455090     ASom    G    A        0      0        2 
  11  chr11_55455090     HCab    G    A        0      0        2 
  11  chr11_55455090     HPrz    G    A        0      0        2 
  11  chr11_55455090     ZBoe    G    A        0      0        2 
  11  chr11_55455090     ZGre    G    A        0      0        2 
  11  chr11_55455090     ZHar    G    A        0      0        2 
  11  chr11_55455090   Sample    G    A        0      0        2 
  11  chr11_55459152     AAsi    C    G        0      0        2 
  11  chr11_55459152     AKia    C    G        0      0        2 
  11  chr11_55459152     AOna    C    G        0      0        2 
  11  chr11_55459152     ASom    C    G        0      0        2 
  11  chr11_55459152     HCab    C    G        1      2        2 
  11  chr11_55459152     HPrz    C    G        1      2        2 
  11  chr11_55459152     ZBoe    C    G        0      0        2 
  11  chr11_55459152     ZGre    C    G        0      0        2 
  11  chr11_55459152     ZHar    C    G        0      0        2 
  11  chr11_55459152   Sample    C    G        0      0        2 
  11  chr11_55460392     AAsi    T    C        0      0        2 
  11  chr11_55460392     AKia    T    C        0      0        2 
  11  chr11_55460392     AOna    T    C      0.5      1        2 
  11  chr11_55460392     ASom    T    C        0      0        2 
  11  chr11_55460392     HCab    T    C        0      0        2 
  11  chr11_55460392     HPrz    T    C        0      0        2 
  11  chr11_55460392     ZBoe    T    C        0      0        2 
  11  chr11_55460392     ZGre    T    C        0      0        2 
  11  chr11_55460392     ZHar    T    C        0      0        2 
  11  chr11_55460392   Sample    T    C        0      0        2 
  11  chr11_55471081     AAsi    T    C        0      0        2 
  11  chr11_55471081     AKia    T    C        0      0        2 
  11  chr11_55471081     AOna    T    C        0      0        2 
  11  chr11_55471081     ASom    T    C        0      0        2 
  11  chr11_55471081     HCab    T    C        1      2        2 
  11  chr11_55471081     HPrz    T    C        1      2        2 
  11  chr11_55471081     ZBoe    T    C        0      0        2 
  11  chr11_55471081     ZGre    T    C        0      0        2 
  11  chr11_55471081     ZHar    T    C        1      2        2 
  11  chr11_55471081   Sample    T    C        0      0        2 
  11  chr11_55471971     AAsi    C    T        0      0        2 
  11  chr11_55471971     AKia    C    T        0      0        2 
  11  chr11_55471971     AOna    C    T      0.5      1        2 
  11  chr11_55471971     ASom    C    T        0      0        2 
  11  chr11_55471971     HCab    C    T        0      0        2 
  11  chr11_55471971     HPrz    C    T        0      0        2 
  11  chr11_55471971     ZBoe    C    T        0      0        2 
  11  chr11_55471971     ZGre    C    T        0      0        2 
  11  chr11_55471971     ZHar    C    T        0      0        2 
  11  chr11_55471971   Sample    C    T        0      0        2 
  11  chr11_55472243     AAsi    G    A        0      0        2 
  11  chr11_55472243     AKia    G    A        0      0        2 
  11  chr11_55472243     AOna    G    A        0      0        2 
  11  chr11_55472243     ASom    G    A        0      0        2 
  11  chr11_55472243     HCab    G    A        0      0        2 
  11  chr11_55472243     HPrz    G    A        0      0        2 
  11  chr11_55472243     ZBoe    G    A        0      0        2 
  11  chr11_55472243     ZGre    G    A        1      2        2 
  11  chr11_55472243     ZHar    G    A        0      0        2 
  11  chr11_55472243   Sample    G    A        0      0        2 
  11  chr11_55474802     AAsi    G    C        0      0        2 
  11  chr11_55474802     AKia    G    C        0      0        2 
  11  chr11_55474802     AOna    G    C        0      0        2 
  11  chr11_55474802     ASom    G    C        0      0        2 
  11  chr11_55474802     HCab    G    C        1      2        2 
  11  chr11_55474802     HPrz    G    C        1      2        2 
  11  chr11_55474802     ZBoe    G    C        0      0        2 
  11  chr11_55474802     ZGre    G    C        0      0        2 
  11  chr11_55474802     ZHar    G    C        0      0        2 
  11  chr11_55474802   Sample    G    C        0      0        2 
  11  chr11_55483459     AAsi    A    G        0      0        2 
  11  chr11_55483459     AKia    A    G        0      0        2 
  11  chr11_55483459     AOna    A    G        0      0        2 
  11  chr11_55483459     ASom    A    G        0      0        2 
  11  chr11_55483459     HCab    A    G        0      0        2 
  11  chr11_55483459     HPrz    A    G        0      0        2 
  11  chr11_55483459     ZBoe    A    G        0      0        2 
  11  chr11_55483459     ZGre    A    G        0      0        2 
  11  chr11_55483459     ZHar    A    G      0.5      1        2 
  11  chr11_55483459   Sample    A    G        0      0        2 
  11  chr11_55486565     AAsi    A    G        0      0        2 
  11  chr11_55486565     AKia    A    G        1      2        2 
  11  chr11_55486565     AOna    A    G        0      0        2 
  11  chr11_55486565     ASom    A    G        0      0        2 
  11  chr11_55486565     HCab    A    G        0      0        2 
  11  chr11_55486565     HPrz    A    G        0      0        2 
  11  chr11_55486565     ZBoe    A    G        0      0        2 
  11  chr11_55486565     ZGre    A    G        0      0        2 
  11  chr11_55486565     ZHar    A    G        0      0        2 
  11  chr11_55486565   Sample    A    G        0      0        2 
  11  chr11_55496789     AAsi    C    G        0      0        2 
  11  chr11_55496789     AKia    C    G        0      0        2 
  11  chr11_55496789     AOna    C    G        0      0        2 
  11  chr11_55496789     ASom    C    G        0      0        2 
  11  chr11_55496789     HCab    C    G      0.5      1        2 
  11  chr11_55496789     HPrz    C    G        1      2        2 
  11  chr11_55496789     ZBoe    C    G        0      0        2 
  11  chr11_55496789     ZGre    C    G        0      0        2 
  11  chr11_55496789     ZHar    C    G        0      0        2 
  11  chr11_55496789   Sample    C    G        0      0        2 
  11  chr11_55498431     AAsi    A    G        0      0        2 
  11  chr11_55498431     AKia    A    G        0      0        2 
  11  chr11_55498431     AOna    A    G        0      0        2 
  11  chr11_55498431     ASom    A    G        0      0        2 
  11  chr11_55498431     HCab    A    G        1      2        2 
  11  chr11_55498431     HPrz    A    G        1      2        2 
  11  chr11_55498431     ZBoe    A    G        0      0        2 
  11  chr11_55498431     ZGre    A    G        0      0        2 
  11  chr11_55498431     ZHar    A    G        0      0        2 
  11  chr11_55498431   Sample    A    G        0      0        2 
  11  chr11_55501679     AAsi    A    G        0      0        2 
  11  chr11_55501679     AKia    A    G        0      0        2 
  11  chr11_55501679     AOna    A    G        0      0        2 
  11  chr11_55501679     ASom    A    G        0      0        2 
  11  chr11_55501679     HCab    A    G        0      0        2 
  11  chr11_55501679     HPrz    A    G        0      0        2 
  11  chr11_55501679     ZBoe    A    G        0      0        2 
  11  chr11_55501679     ZGre    A    G        0      0        2 
  11  chr11_55501679     ZHar    A    G        1      2        2 
  11  chr11_55501679   Sample    A    G        0      0        2 
  11  chr11_55502144     AAsi    T    C        0      0        2 
  11  chr11_55502144     AKia    T    C        0      0        2 
  11  chr11_55502144     AOna    T    C        0      0        2 
  11  chr11_55502144     ASom    T    C        0      0        2 
  11  chr11_55502144     HCab    T    C        0      0        2 
  11  chr11_55502144     HPrz    T    C        0      0        2 
  11  chr11_55502144     ZBoe    T    C      0.5      1        2 
  11  chr11_55502144     ZGre    T    C        1      2        2 
  11  chr11_55502144     ZHar    T    C        0      0        2 
  11  chr11_55502144   Sample    T    C        0      0        2 
  11  chr11_55505819     AAsi    A    G        0      0        2 
  11  chr11_55505819     AKia    A    G        0      0        2 
  11  chr11_55505819     AOna    A    G        0      0        2 
  11  chr11_55505819     ASom    A    G        0      0        2 
  11  chr11_55505819     HCab    A    G        1      2        2 
  11  chr11_55505819     HPrz    A    G        1      2        2 
  11  chr11_55505819     ZBoe    A    G        0      0        2 
  11  chr11_55505819     ZGre    A    G        0      0        2 
  11  chr11_55505819     ZHar    A    G        0      0        2 
  11  chr11_55505819   Sample    A    G        0      0        2 
  11  chr11_55506379     AAsi    G    C        0      0        2 
  11  chr11_55506379     AKia    G    C        0      0        2 
  11  chr11_55506379     AOna    G    C        0      0        2 
  11  chr11_55506379     ASom    G    C        0      0        2 
  11  chr11_55506379     HCab    G    C        1      2        2 
  11  chr11_55506379     HPrz    G    C        1      2        2 
  11  chr11_55506379     ZBoe    G    C        0      0        2 
  11  chr11_55506379     ZGre    G    C        0      0        2 
  11  chr11_55506379     ZHar    G    C        0      0        2 
  11  chr11_55506379   Sample    G    C        0      0        2 
  11  chr11_55515966     AAsi    T    C        0      0        2 
  11  chr11_55515966     AKia    T    C        1      2        2 
  11  chr11_55515966     AOna    T    C      0.5      1        2 
  11  chr11_55515966     ASom    T    C        0      0        2 
  11  chr11_55515966     HCab    T    C        0      0        2 
  11  chr11_55515966     HPrz    T    C        0      0        2 
  11  chr11_55515966     ZBoe    T    C        0      0        2 
  11  chr11_55515966     ZGre    T    C        0      0        2 
  11  chr11_55515966     ZHar    T    C        0      0        2 
  11  chr11_55515966   Sample    T    C        0      0        2 
  11  chr11_55523562     AAsi    A    G        0      0        2 
  11  chr11_55523562     AKia    A    G        0      0        2 
  11  chr11_55523562     AOna    A    G        0      0        2 
  11  chr11_55523562     ASom    A    G        0      0        2 
  11  chr11_55523562     HCab    A    G        0      0        2 
  11  chr11_55523562     HPrz    A    G        0      0        2 
  11  chr11_55523562     ZBoe    A    G        0      0        2 
  11  chr11_55523562     ZGre    A    G      0.5      1        2 
  11  chr11_55523562     ZHar    A    G        0      0        2 
  11  chr11_55523562   Sample    A    G        0      0        2 
  11  chr11_55536526     AAsi    T    A        0      0        2 
  11  chr11_55536526     AKia    T    A        1      2        2 
  11  chr11_55536526     AOna    T    A        0      0        2 
  11  chr11_55536526     ASom    T    A        0      0        2 
  11  chr11_55536526     HCab    T    A        0      0        2 
  11  chr11_55536526     HPrz    T    A        0      0        2 
  11  chr11_55536526     ZBoe    T    A        0      0        2 
  11  chr11_55536526     ZGre    T    A        0      0        2 
  11  chr11_55536526     ZHar    T    A        0      0        2 
  11  chr11_55536526   Sample    T    A        0      0        2 
  11  chr11_55536803     AAsi    C    G        0      0        2 
  11  chr11_55536803     AKia    C    G        0      0        2 
  11  chr11_55536803     AOna    C    G        0      0        2 
  11  chr11_55536803     ASom    C    G        0      0        2 
  11  chr11_55536803     HCab    C    G      0.5      1        2 
  11  chr11_55536803     HPrz    C    G        1      2        2 
  11  chr11_55536803     ZBoe    C    G        0      0        2 
  11  chr11_55536803     ZGre    C    G        0      0        2 
  11  chr11_55536803     ZHar    C    G        0      0        2 
  11  chr11_55536803   Sample    C    G        1      2        2 
  11  chr11_55538202     AAsi    C    T        0      0        2 
  11  chr11_55538202     AKia    C    T        0      0        2 
  11  chr11_55538202     AOna    C    T        0      0        2 
  11  chr11_55538202     ASom    C    T        0      0        2 
  11  chr11_55538202     HCab    C    T      0.5      1        2 
  11  chr11_55538202     HPrz    C    T        1      2        2 
  11  chr11_55538202     ZBoe    C    T        0      0        2 
  11  chr11_55538202     ZGre    C    T        0      0        2 
  11  chr11_55538202     ZHar    C    T        0      0        2 
  11  chr11_55538202   Sample    C    T        0      0        2 
  11  chr11_55539599     AAsi    T    C        1      2        2 
  11  chr11_55539599     AKia    T    C        0      0        2 
  11  chr11_55539599     AOna    T    C        0      0        2 
  11  chr11_55539599     ASom    T    C      0.5      1        2 
  11  chr11_55539599     HCab    T    C        0      0        2 
  11  chr11_55539599     HPrz    T    C        0      0        2 
  11  chr11_55539599     ZBoe    T    C        0      0        2 
  11  chr11_55539599     ZGre    T    C        0      0        2 
  11  chr11_55539599     ZHar    T    C        0      0        2 
  11  chr11_55539599   Sample    T    C        1      2        2 
  11  chr11_55541832     AAsi    G    T        0      0        2 
  11  chr11_55541832     AKia    G    T        0      0        2 
  11  chr11_55541832     AOna    G    T        0      0        2 
  11  chr11_55541832     ASom    G    T        0      0        2 
  11  chr11_55541832     HCab    G    T        0      0        2 
  11  chr11_55541832     HPrz    G    T        0      0        2 
  11  chr11_55541832     ZBoe    G    T      0.5      1        2 
  11  chr11_55541832     ZGre    G    T        0      0        2 
  11  chr11_55541832     ZHar    G    T        0      0        2 
  11  chr11_55541832   Sample    G    T        0      0        2 
  11  chr11_55559199     AAsi    A    G        0      0        2 
  11  chr11_55559199     AKia    A    G        0      0        2 
  11  chr11_55559199     AOna    A    G      0.5      1        2 
  11  chr11_55559199     ASom    A    G        0      0        2 
  11  chr11_55559199     HCab    A    G        0      0        2 
  11  chr11_55559199     HPrz    A    G        0      0        2 
  11  chr11_55559199     ZBoe    A    G        0      0        2 
  11  chr11_55559199     ZGre    A    G        0      0        2 
  11  chr11_55559199     ZHar    A    G        0      0        2 
  11  chr11_55559199   Sample    A    G        1      2        2 
  11  chr11_55567187     AAsi    A    G      0.5      1        2 
  11  chr11_55567187     AKia    A    G        0      0        2 
  11  chr11_55567187     AOna    A    G        0      0        2 
  11  chr11_55567187     ASom    A    G        0      0        2 
  11  chr11_55567187     HCab    A    G        0      0        2 
  11  chr11_55567187     HPrz    A    G        0      0        2 
  11  chr11_55567187     ZBoe    A    G        0      0        2 
  11  chr11_55567187     ZGre    A    G        0      0        2 
  11  chr11_55567187     ZHar    A    G        0      0        2 
  11  chr11_55567187   Sample    A    G        0      0        2 
  11  chr11_55573284     AAsi    T    A        0      0        2 
  11  chr11_55573284     AKia    T    A        0      0        2 
  11  chr11_55573284     AOna    T    A        0      0        2 
  11  chr11_55573284     ASom    T    A        0      0        2 
  11  chr11_55573284     HCab    T    A        0      0        2 
  11  chr11_55573284     HPrz    T    A        0      0        2 
  11  chr11_55573284     ZBoe    T    A      0.5      1        2 
  11  chr11_55573284     ZGre    T    A        0      0        2 
  11  chr11_55573284     ZHar    T    A        0      0        2 
  11  chr11_55573284   Sample    T    A        0      0        2 
  11  chr11_55574680     AAsi    G    T        0      0        2 
  11  chr11_55574680     AKia    G    T        0      0        2 
  11  chr11_55574680     AOna    G    T        0      0        2 
  11  chr11_55574680     ASom    G    T        0      0        2 
  11  chr11_55574680     HCab    G    T        1      2        2 
  11  chr11_55574680     HPrz    G    T        1      2        2 
  11  chr11_55574680     ZBoe    G    T        0      0        2 
  11  chr11_55574680     ZGre    G    T        0      0        2 
  11  chr11_55574680     ZHar    G    T        0      0        2 
  11  chr11_55574680   Sample    G    T        0      0        2 
  11  chr11_55578640     AAsi    A    G        0      0        2 
  11  chr11_55578640     AKia    A    G        0      0        2 
  11  chr11_55578640     AOna    A    G        0      0        2 
  11  chr11_55578640     ASom    A    G        0      0        2 
  11  chr11_55578640     HCab    A    G      0.5      1        2 
  11  chr11_55578640     HPrz    A    G        0      0        2 
  11  chr11_55578640     ZBoe    A    G        0      0        2 
  11  chr11_55578640     ZGre    A    G        0      0        2 
  11  chr11_55578640     ZHar    A    G        0      0        2 
  11  chr11_55578640   Sample    A    G        0      0        2 
  11  chr11_55580847     AAsi    T    C        0      0        2 
  11  chr11_55580847     AKia    T    C        0      0        2 
  11  chr11_55580847     AOna    T    C        0      0        2 
  11  chr11_55580847     ASom    T    C        0      0        2 
  11  chr11_55580847     HCab    T    C      0.5      1        2 
  11  chr11_55580847     HPrz    T    C        0      0        2 
  11  chr11_55580847     ZBoe    T    C        0      0        2 
  11  chr11_55580847     ZGre    T    C        0      0        2 
  11  chr11_55580847     ZHar    T    C        0      0        2 
  11  chr11_55580847   Sample    T    C        0      0        2 
  11  chr11_55582102     AAsi    T    C        0      0        2 
  11  chr11_55582102     AKia    T    C        0      0        2 
  11  chr11_55582102     AOna    T    C        0      0        2 
  11  chr11_55582102     ASom    T    C        0      0        2 
  11  chr11_55582102     HCab    T    C      0.5      1        2 
  11  chr11_55582102     HPrz    T    C        0      0        2 
  11  chr11_55582102     ZBoe    T    C        0      0        2 
  11  chr11_55582102     ZGre    T    C        0      0        2 
  11  chr11_55582102     ZHar    T    C        0      0        2 
  11  chr11_55582102   Sample    T    C        0      0        2 
  11  chr11_55584812     AAsi    T    C        0      0        2 
  11  chr11_55584812     AKia    T    C        1      2        2 
  11  chr11_55584812     AOna    T    C        0      0        2 
  11  chr11_55584812     ASom    T    C        0      0        2 
  11  chr11_55584812     HCab    T    C        0      0        2 
  11  chr11_55584812     HPrz    T    C        0      0        2 
  11  chr11_55584812     ZBoe    T    C        0      0        2 
  11  chr11_55584812     ZGre    T    C        0      0        2 
  11  chr11_55584812     ZHar    T    C        0      0        2 
  11  chr11_55584812   Sample    T    C        0      0        2 
  11  chr11_55589453     AAsi    G    A        0      0        2 
  11  chr11_55589453     AKia    G    A        0      0        2 
  11  chr11_55589453     AOna    G    A      0.5      1        2 
  11  chr11_55589453     ASom    G    A        0      0        2 
  11  chr11_55589453     HCab    G    A        0      0        2 
  11  chr11_55589453     HPrz    G    A        0      0        2 
  11  chr11_55589453     ZBoe    G    A        0      0        2 
  11  chr11_55589453     ZGre    G    A        0      0        2 
  11  chr11_55589453     ZHar    G    A        0      0        2 
  11  chr11_55589453   Sample    G    A        0      0        2 
  11  chr11_55591971     AAsi    G    A        0      0        2 
  11  chr11_55591971     AKia    G    A        0      0        2 
  11  chr11_55591971     AOna    G    A        0      0        2 
  11  chr11_55591971     ASom    G    A        0      0        2 
  11  chr11_55591971     HCab    G    A      0.5      1        2 
  11  chr11_55591971     HPrz    G    A        0      0        2 
  11  chr11_55591971     ZBoe    G    A        0      0        2 
  11  chr11_55591971     ZGre    G    A        0      0        2 
  11  chr11_55591971     ZHar    G    A        0      0        2 
  11  chr11_55591971   Sample    G    A        0      0        2 
  11  chr11_55595484     AAsi    A    G        0      0        2 
  11  chr11_55595484     AKia    A    G        0      0        2 
  11  chr11_55595484     AOna    A    G        0      0        2 
  11  chr11_55595484     ASom    A    G        0      0        2 
  11  chr11_55595484     HCab    A    G        0      0        2 
  11  chr11_55595484     HPrz    A    G        0      0        2 
  11  chr11_55595484     ZBoe    A    G      0.5      1        2 
  11  chr11_55595484     ZGre    A    G        0      0        2 
  11  chr11_55595484     ZHar    A    G        0      0        2 
  11  chr11_55595484   Sample    A    G        0      0        2 
  11  chr11_55596752     AAsi    T    C        0      0        2 
  11  chr11_55596752     AKia    T    C        0      0        2 
  11  chr11_55596752     AOna    T    C        0      0        2 
  11  chr11_55596752     ASom    T    C        0      0        2 
  11  chr11_55596752     HCab    T    C        0      0        2 
  11  chr11_55596752     HPrz    T    C        0      0        2 
  11  chr11_55596752     ZBoe    T    C        0      0        2 
  11  chr11_55596752     ZGre    T    C        0      0        2 
  11  chr11_55596752     ZHar    T    C        1      2        2 
  11  chr11_55596752   Sample    T    C        0      0        2 
  11  chr11_55596808     AAsi    A    T        0      0        2 
  11  chr11_55596808     AKia    A    T        0      0        2 
  11  chr11_55596808     AOna    A    T        0      0        2 
  11  chr11_55596808     ASom    A    T        0      0        2 
  11  chr11_55596808     HCab    A    T        0      0        2 
  11  chr11_55596808     HPrz    A    T        1      2        2 
  11  chr11_55596808     ZBoe    A    T        0      0        2 
  11  chr11_55596808     ZGre    A    T        0      0        2 
  11  chr11_55596808     ZHar    A    T        0      0        2 
  11  chr11_55596808   Sample    A    T        0      0        2 
  11  chr11_55598060     AAsi    A    G        0      0        2 
  11  chr11_55598060     AKia    A    G        0      0        2 
  11  chr11_55598060     AOna    A    G        0      0        2 
  11  chr11_55598060     ASom    A    G        0      0        2 
  11  chr11_55598060     HCab    A    G        0      0        2 
  11  chr11_55598060     HPrz    A    G        0      0        2 
  11  chr11_55598060     ZBoe    A    G      0.5      1        2 
  11  chr11_55598060     ZGre    A    G        0      0        2 
  11  chr11_55598060     ZHar    A    G      0.5      1        2 
  11  chr11_55598060   Sample    A    G        0      0        2 
  11  chr11_55605424     AAsi    T    G        0      0        2 
  11  chr11_55605424     AKia    T    G        0      0        2 
  11  chr11_55605424     AOna    T    G        0      0        2 
  11  chr11_55605424     ASom    T    G        0      0        2 
  11  chr11_55605424     HCab    T    G        0      0        2 
  11  chr11_55605424     HPrz    T    G        0      0        2 
  11  chr11_55605424     ZBoe    T    G      0.5      1        2 
  11  chr11_55605424     ZGre    T    G        0      0        2 
  11  chr11_55605424     ZHar    T    G        0      0        2 
  11  chr11_55605424   Sample    T    G        0      0        2 
  11  chr11_55607445     AAsi    T    C        0      0        2 
  11  chr11_55607445     AKia    T    C        0      0        2 
  11  chr11_55607445     AOna    T    C        0      0        2 
  11  chr11_55607445     ASom    T    C        0      0        2 
  11  chr11_55607445     HCab    T    C        1      2        2 
  11  chr11_55607445     HPrz    T    C        1      2        2 
  11  chr11_55607445     ZBoe    T    C        0      0        2 
  11  chr11_55607445     ZGre    T    C        0      0        2 
  11  chr11_55607445     ZHar    T    C        0      0        2 
  11  chr11_55607445   Sample    T    C        0      0        2 
  11  chr11_55611074     AAsi    A    C        0      0        2 
  11  chr11_55611074     AKia    A    C        0      0        2 
  11  chr11_55611074     AOna    A    C        0      0        2 
  11  chr11_55611074     ASom    A    C        0      0        2 
  11  chr11_55611074     HCab    A    C        0      0        2 
  11  chr11_55611074     HPrz    A    C        0      0        2 
  11  chr11_55611074     ZBoe    A    C      0.5      1        2 
  11  chr11_55611074     ZGre    A    C        0      0        2 
  11  chr11_55611074     ZHar    A    C        0      0        2 
  11  chr11_55611074   Sample    A    C        0      0        2 
  11  chr11_55617202     AAsi    C    T        0      0        2 
  11  chr11_55617202     AKia    C    T        0      0        2 
  11  chr11_55617202     AOna    C    T        0      0        2 
  11  chr11_55617202     ASom    C    T        0      0        2 
  11  chr11_55617202     HCab    C    T        0      0        2 
  11  chr11_55617202     HPrz    C    T        0      0        2 
  11  chr11_55617202     ZBoe    C    T      0.5      1        2 
  11  chr11_55617202     ZGre    C    T        0      0        2 
  11  chr11_55617202     ZHar    C    T        0      0        2 
  11  chr11_55617202   Sample    C    T        0      0        2 
  11  chr11_55619179     AAsi    G    C        0      0        2 
  11  chr11_55619179     AKia    G    C        0      0        2 
  11  chr11_55619179     AOna    G    C        0      0        2 
  11  chr11_55619179     ASom    G    C        0      0        2 
  11  chr11_55619179     HCab    G    C        1      2        2 
  11  chr11_55619179     HPrz    G    C        1      2        2 
  11  chr11_55619179     ZBoe    G    C        0      0        2 
  11  chr11_55619179     ZGre    G    C        0      0        2 
  11  chr11_55619179     ZHar    G    C        0      0        2 
  11  chr11_55619179   Sample    G    C        0      0        2 
  11  chr11_55619940     AAsi    C    A        0      0        2 
  11  chr11_55619940     AKia    C    A        0      0        2 
  11  chr11_55619940     AOna    C    A        0      0        2 
  11  chr11_55619940     ASom    C    A        0      0        2 
  11  chr11_55619940     HCab    C    A        0      0        2 
  11  chr11_55619940     HPrz    C    A        0      0        2 
  11  chr11_55619940     ZBoe    C    A      0.5      1        2 
  11  chr11_55619940     ZGre    C    A        0      0        2 
  11  chr11_55619940     ZHar    C    A        0      0        2 
  11  chr11_55619940   Sample    C    A        0      0        2 
  11  chr11_55620618     AAsi    G    T        0      0        2 
  11  chr11_55620618     AKia    G    T        0      0        2 
  11  chr11_55620618     AOna    G    T        0      0        2 
  11  chr11_55620618     ASom    G    T        0      0        2 
  11  chr11_55620618     HCab    G    T        0      0        2 
  11  chr11_55620618     HPrz    G    T        0      0        2 
  11  chr11_55620618     ZBoe    G    T      0.5      1        2 
  11  chr11_55620618     ZGre    G    T        0      0        2 
  11  chr11_55620618     ZHar    G    T        0      0        2 
  11  chr11_55620618   Sample    G    T        0      0        2 
  11  chr11_55630031     AAsi    A    C        1      2        2 
  11  chr11_55630031     AKia    A    C        0      0        2 
  11  chr11_55630031     AOna    A    C        0      0        2 
  11  chr11_55630031     ASom    A    C        1      2        2 
  11  chr11_55630031     HCab    A    C        1      2        2 
  11  chr11_55630031     HPrz    A    C        1      2        2 
  11  chr11_55630031     ZBoe    A    C        0      0        2 
  11  chr11_55630031     ZGre    A    C        0      0        2 
  11  chr11_55630031     ZHar    A    C        0      0        2 
  11  chr11_55630031   Sample    A    C        1      2        2 
  11  chr11_55633493     AAsi    C    T        0      0        2 
  11  chr11_55633493     AKia    C    T        0      0        2 
  11  chr11_55633493     AOna    C    T        0      0        2 
  11  chr11_55633493     ASom    C    T        0      0        2 
  11  chr11_55633493     HCab    C    T        0      0        2 
  11  chr11_55633493     HPrz    C    T        0      0        2 
  11  chr11_55633493     ZBoe    C    T        0      0        2 
  11  chr11_55633493     ZGre    C    T        1      2        2 
  11  chr11_55633493     ZHar    C    T        0      0        2 
  11  chr11_55633493   Sample    C    T        0      0        2 
  11  chr11_55637555     AAsi    A    G        1      2        2 
  11  chr11_55637555     AKia    A    G        0      0        2 
  11  chr11_55637555     AOna    A    G        0      0        2 
  11  chr11_55637555     ASom    A    G        0      0        2 
  11  chr11_55637555     HCab    A    G        0      0        2 
  11  chr11_55637555     HPrz    A    G        0      0        2 
  11  chr11_55637555     ZBoe    A    G        0      0        2 
  11  chr11_55637555     ZGre    A    G        0      0        2 
  11  chr11_55637555     ZHar    A    G        0      0        2 
  11  chr11_55637555   Sample    A    G        0      0        2 
  11  chr11_55639388     AAsi    T    C        0      0        2 
  11  chr11_55639388     AKia    T    C        0      0        2 
  11  chr11_55639388     AOna    T    C        0      0        2 
  11  chr11_55639388     ASom    T    C        0      0        2 
  11  chr11_55639388     HCab    T    C        0      0        2 
  11  chr11_55639388     HPrz    T    C      0.5      1        2 
  11  chr11_55639388     ZBoe    T    C        0      0        2 
  11  chr11_55639388     ZGre    T    C        0      0        2 
  11  chr11_55639388     ZHar    T    C        0      0        2 
  11  chr11_55639388   Sample    T    C        0      0        2 
  11  chr11_55640265     AAsi    G    C        0      0        2 
  11  chr11_55640265     AKia    G    C        0      0        2 
  11  chr11_55640265     AOna    G    C        0      0        2 
  11  chr11_55640265     ASom    G    C        0      0        2 
  11  chr11_55640265     HCab    G    C        0      0        2 
  11  chr11_55640265     HPrz    G    C      0.5      1        2 
  11  chr11_55640265     ZBoe    G    C        0      0        2 
  11  chr11_55640265     ZGre    G    C        0      0        2 
  11  chr11_55640265     ZHar    G    C        0      0        2 
  11  chr11_55640265   Sample    G    C        0      0        2 
  11  chr11_55645405     AAsi    C    G        0      0        2 
  11  chr11_55645405     AKia    C    G        0      0        2 
  11  chr11_55645405     AOna    C    G        0      0        2 
  11  chr11_55645405     ASom    C    G        0      0        2 
  11  chr11_55645405     HCab    C    G        0      0        2 
  11  chr11_55645405     HPrz    C    G      0.5      1        2 
  11  chr11_55645405     ZBoe    C    G        0      0        2 
  11  chr11_55645405     ZGre    C    G        0      0        2 
  11  chr11_55645405     ZHar    C    G        0      0        2 
  11  chr11_55645405   Sample    C    G        0      0        2 
  11  chr11_55654854     AAsi    G    T        0      0        2 
  11  chr11_55654854     AKia    G    T        1      2        2 
  11  chr11_55654854     AOna    G    T        1      2        2 
  11  chr11_55654854     ASom    G    T        0      0        2 
  11  chr11_55654854     HCab    G    T        0      0        2 
  11  chr11_55654854     HPrz    G    T        0      0        2 
  11  chr11_55654854     ZBoe    G    T        0      0        2 
  11  chr11_55654854     ZGre    G    T        0      0        2 
  11  chr11_55654854     ZHar    G    T        0      0        2 
  11  chr11_55654854   Sample    G    T        0      0        2 
  11  chr11_55657650     AAsi    C    T        0      0        2 
  11  chr11_55657650     AKia    C    T        0      0        2 
  11  chr11_55657650     AOna    C    T        0      0        2 
  11  chr11_55657650     ASom    C    T        0      0        2 
  11  chr11_55657650     HCab    C    T        1      2        2 
  11  chr11_55657650     HPrz    C    T        1      2        2 
  11  chr11_55657650     ZBoe    C    T        0      0        2 
  11  chr11_55657650     ZGre    C    T        0      0        2 
  11  chr11_55657650     ZHar    C    T        0      0        2 
  11  chr11_55657650   Sample    C    T        0      0        2 
  11  chr11_55657912     AAsi    C    T        1      2        2 
  11  chr11_55657912     AKia    C    T        0      0        2 
  11  chr11_55657912     AOna    C    T        0      0        2 
  11  chr11_55657912     ASom    C    T        1      2        2 
  11  chr11_55657912     HCab    C    T        0      0        2 
  11  chr11_55657912     HPrz    C    T        0      0        2 
  11  chr11_55657912     ZBoe    C    T        0      0        2 
  11  chr11_55657912     ZGre    C    T        0      0        2 
  11  chr11_55657912     ZHar    C    T        0      0        2 
  11  chr11_55657912   Sample    C    T        1      2        2 
  11  chr11_55663775     AAsi    T    C        0      0        2 
  11  chr11_55663775     AKia    T    C        0      0        2 
  11  chr11_55663775     AOna    T    C        0      0        2 
  11  chr11_55663775     ASom    T    C        0      0        2 
  11  chr11_55663775     HCab    T    C        1      2        2 
  11  chr11_55663775     HPrz    T    C        1      2        2 
  11  chr11_55663775     ZBoe    T    C        0      0        2 
  11  chr11_55663775     ZGre    T    C        0      0        2 
  11  chr11_55663775     ZHar    T    C        0      0        2 
  11  chr11_55663775   Sample    T    C        0      0        2 
  11  chr11_55663865     AAsi    C    G        0      0        2 
  11  chr11_55663865     AKia    C    G        0      0        2 
  11  chr11_55663865     AOna    C    G        0      0        2 
  11  chr11_55663865     ASom    C    G        0      0        2 
  11  chr11_55663865     HCab    C    G        1      2        2 
  11  chr11_55663865     HPrz    C    G        1      2        2 
  11  chr11_55663865     ZBoe    C    G        0      0        2 
  11  chr11_55663865     ZGre    C    G        0      0        2 
  11  chr11_55663865     ZHar    C    G        0      0        2 
  11  chr11_55663865   Sample    C    G        0      0        2 
  11  chr11_55669055     AAsi    G    A        0      0        2 
  11  chr11_55669055     AKia    G    A        0      0        2 
  11  chr11_55669055     AOna    G    A        1      2        2 
  11  chr11_55669055     ASom    G    A        0      0        2 
  11  chr11_55669055     HCab    G    A        0      0        2 
  11  chr11_55669055     HPrz    G    A        0      0        2 
  11  chr11_55669055     ZBoe    G    A        0      0        2 
  11  chr11_55669055     ZGre    G    A        0      0        2 
  11  chr11_55669055     ZHar    G    A        0      0        2 
  11  chr11_55669055   Sample    G    A        0      0        2 
  11  chr11_55671264     AAsi    T    G        0      0        2 
  11  chr11_55671264     AKia    T    G        0      0        2 
  11  chr11_55671264     AOna    T    G      0.5      1        2 
  11  chr11_55671264     ASom    T    G        0      0        2 
  11  chr11_55671264     HCab    T    G        0      0        2 
  11  chr11_55671264     HPrz    T    G        0      0        2 
  11  chr11_55671264     ZBoe    T    G        0      0        2 
  11  chr11_55671264     ZGre    T    G        0      0        2 
  11  chr11_55671264     ZHar    T    G        0      0        2 
  11  chr11_55671264   Sample    T    G        0      0        2 
  11  chr11_55671783     AAsi    A    G        0      0        2 
  11  chr11_55671783     AKia    A    G        0      0        2 
  11  chr11_55671783     AOna    A    G        0      0        2 
  11  chr11_55671783     ASom    A    G        0      0        2 
  11  chr11_55671783     HCab    A    G        0      0        2 
  11  chr11_55671783     HPrz    A    G        0      0        2 
  11  chr11_55671783     ZBoe    A    G        0      0        2 
  11  chr11_55671783     ZGre    A    G        0      0        2 
  11  chr11_55671783     ZHar    A    G      0.5      1        2 
  11  chr11_55671783   Sample    A    G        0      0        2 
  11  chr11_55673115     AAsi    C    T        0      0        2 
  11  chr11_55673115     AKia    C    T        0      0        2 
  11  chr11_55673115     AOna    C    T        0      0        2 
  11  chr11_55673115     ASom    C    T        0      0        2 
  11  chr11_55673115     HCab    C    T        0      0        2 
  11  chr11_55673115     HPrz    C    T        0      0        2 
  11  chr11_55673115     ZBoe    C    T      0.5      1        2 
  11  chr11_55673115     ZGre    C    T        0      0        2 
  11  chr11_55673115     ZHar    C    T        1      2        2 
  11  chr11_55673115   Sample    C    T        0      0        2 
  11  chr11_55678993     AAsi    T    C        0      0        2 
  11  chr11_55678993     AKia    T    C        0      0        2 
  11  chr11_55678993     AOna    T    C        0      0        2 
  11  chr11_55678993     ASom    T    C        0      0        2 
  11  chr11_55678993     HCab    T    C        1      2        2 
  11  chr11_55678993     HPrz    T    C        1      2        2 
  11  chr11_55678993     ZBoe    T    C        0      0        2 
  11  chr11_55678993     ZGre    T    C        0      0        2 
  11  chr11_55678993     ZHar    T    C        0      0        2 
  11  chr11_55678993   Sample    T    C        0      0        2 
  11  chr11_55679301     AAsi    G    T        0      0        2 
  11  chr11_55679301     AKia    G    T        0      0        2 
  11  chr11_55679301     AOna    G    T        0      0        2 
  11  chr11_55679301     ASom    G    T        0      0        2 
  11  chr11_55679301     HCab    G    T        0      0        2 
  11  chr11_55679301     HPrz    G    T      0.5      1        2 
  11  chr11_55679301     ZBoe    G    T        0      0        2 
  11  chr11_55679301     ZGre    G    T        0      0        2 
  11  chr11_55679301     ZHar    G    T        0      0        2 
  11  chr11_55679301   Sample    G    T        0      0        2 
  11  chr11_55682859     AAsi    T    C        0      0        2 
  11  chr11_55682859     AKia    T    C        0      0        2 
  11  chr11_55682859     AOna    T    C        0      0        2 
  11  chr11_55682859     ASom    T    C        0      0        2 
  11  chr11_55682859     HCab    T    C        1      2        2 
  11  chr11_55682859     HPrz    T    C        1      2        2 
  11  chr11_55682859     ZBoe    T    C        0      0        2 
  11  chr11_55682859     ZGre    T    C        0      0        2 
  11  chr11_55682859     ZHar    T    C        0      0        2 
  11  chr11_55682859   Sample    T    C        0      0        2 
  11  chr11_55684362     AAsi    C    T        0      0        2 
  11  chr11_55684362     AKia    C    T        0      0        2 
  11  chr11_55684362     AOna    C    T        0      0        2 
  11  chr11_55684362     ASom    C    T        0      0        2 
  11  chr11_55684362     HCab    C    T        0      0        2 
  11  chr11_55684362     HPrz    C    T        0      0        2 
  11  chr11_55684362     ZBoe    C    T        0      0        2 
  11  chr11_55684362     ZGre    C    T        0      0        2 
  11  chr11_55684362     ZHar    C    T        1      2        2 
  11  chr11_55684362   Sample    C    T        0      0        2 
  11  chr11_55689720     AAsi    A    G        0      0        2 
  11  chr11_55689720     AKia    A    G        0      0        2 
  11  chr11_55689720     AOna    A    G      0.5      1        2 
  11  chr11_55689720     ASom    A    G        0      0        2 
  11  chr11_55689720     HCab    A    G        0      0        2 
  11  chr11_55689720     HPrz    A    G        0      0        2 
  11  chr11_55689720     ZBoe    A    G        0      0        2 
  11  chr11_55689720     ZGre    A    G        0      0        2 
  11  chr11_55689720     ZHar    A    G        0      0        2 
  11  chr11_55689720   Sample    A    G        0      0        2 
  11  chr11_55690434     AAsi    C    T        0      0        2 
  11  chr11_55690434     AKia    C    T        0      0        2 
  11  chr11_55690434     AOna    C    T        0      0        2 
  11  chr11_55690434     ASom    C    T        0      0        2 
  11  chr11_55690434     HCab    C    T        0      0        2 
  11  chr11_55690434     HPrz    C    T        0      0        2 
  11  chr11_55690434     ZBoe    C    T        1      2        2 
  11  chr11_55690434     ZGre    C    T        0      0        2 
  11  chr11_55690434     ZHar    C    T        1      2        2 
  11  chr11_55690434   Sample    C    T        0      0        2 
  11  chr11_55692944     AAsi    G    A        0      0        2 
  11  chr11_55692944     AKia    G    A        0      0        2 
  11  chr11_55692944     AOna    G    A        0      0        2 
  11  chr11_55692944     ASom    G    A        0      0        2 
  11  chr11_55692944     HCab    G    A        0      0        2 
  11  chr11_55692944     HPrz    G    A        0      0        2 
  11  chr11_55692944     ZBoe    G    A        0      0        2 
  11  chr11_55692944     ZGre    G    A        0      0        2 
  11  chr11_55692944     ZHar    G    A        1      2        2 
  11  chr11_55692944   Sample    G    A        0      0        2 
  11  chr11_55693146     AAsi    T    C        0      0        2 
  11  chr11_55693146     AKia    T    C        0      0        2 
  11  chr11_55693146     AOna    T    C        0      0        2 
  11  chr11_55693146     ASom    T    C        0      0        2 
  11  chr11_55693146     HCab    T    C        1      2        2 
  11  chr11_55693146     HPrz    T    C        1      2        2 
  11  chr11_55693146     ZBoe    T    C        0      0        2 
  11  chr11_55693146     ZGre    T    C        0      0        2 
  11  chr11_55693146     ZHar    T    C        0      0        2 
  11  chr11_55693146   Sample    T    C        0      0        2 
  11  chr11_55694853     AAsi    T    C        0      0        2 
  11  chr11_55694853     AKia    T    C        0      0        2 
  11  chr11_55694853     AOna    T    C        0      0        2 
  11  chr11_55694853     ASom    T    C        0      0        2 
  11  chr11_55694853     HCab    T    C        1      2        2 
  11  chr11_55694853     HPrz    T    C        1      2        2 
  11  chr11_55694853     ZBoe    T    C        0      0        2 
  11  chr11_55694853     ZGre    T    C        0      0        2 
  11  chr11_55694853     ZHar    T    C        0      0        2 
  11  chr11_55694853   Sample    T    C        0      0        2 
  11  chr11_55698447     AAsi    C    T        0      0        2 
  11  chr11_55698447     AKia    C    T        0      0        2 
  11  chr11_55698447     AOna    C    T        0      0        2 
  11  chr11_55698447     ASom    C    T        0      0        2 
  11  chr11_55698447     HCab    C    T        1      2        2 
  11  chr11_55698447     HPrz    C    T        1      2        2 
  11  chr11_55698447     ZBoe    C    T        0      0        2 
  11  chr11_55698447     ZGre    C    T        0      0        2 
  11  chr11_55698447     ZHar    C    T        0      0        2 
  11  chr11_55698447   Sample    C    T        0      0        2 
  11  chr11_55698450     AAsi    C    G        0      0        2 
  11  chr11_55698450     AKia    C    G        0      0        2 
  11  chr11_55698450     AOna    C    G      0.5      1        2 
  11  chr11_55698450     ASom    C    G        0      0        2 
  11  chr11_55698450     HCab    C    G        0      0        2 
  11  chr11_55698450     HPrz    C    G        0      0        2 
  11  chr11_55698450     ZBoe    C    G        0      0        2 
  11  chr11_55698450     ZGre    C    G        0      0        2 
  11  chr11_55698450     ZHar    C    G        0      0        2 
  11  chr11_55698450   Sample    C    G        0      0        2 
  11  chr11_55700988     AAsi    G    A        0      0        2 
  11  chr11_55700988     AKia    G    A        0      0        2 
  11  chr11_55700988     AOna    G    A        0      0        2 
  11  chr11_55700988     ASom    G    A        0      0        2 
  11  chr11_55700988     HCab    G    A        1      2        2 
  11  chr11_55700988     HPrz    G    A        1      2        2 
  11  chr11_55700988     ZBoe    G    A        0      0        2 
  11  chr11_55700988     ZGre    G    A        0      0        2 
  11  chr11_55700988     ZHar    G    A        0      0        2 
  11  chr11_55700988   Sample    G    A        0      0        2 
  11  chr11_55703490     AAsi    T    C        0      0        2 
  11  chr11_55703490     AKia    T    C        0      0        2 
  11  chr11_55703490     AOna    T    C        0      0        2 
  11  chr11_55703490     ASom    T    C        0      0        2 
  11  chr11_55703490     HCab    T    C        0      0        2 
  11  chr11_55703490     HPrz    T    C      0.5      1        2 
  11  chr11_55703490     ZBoe    T    C        0      0        2 
  11  chr11_55703490     ZGre    T    C        0      0        2 
  11  chr11_55703490     ZHar    T    C        0      0        2 
  11  chr11_55703490   Sample    T    C        0      0        2 
  11  chr11_55710652     AAsi    A    G      0.5      1        2 
  11  chr11_55710652     AKia    A    G        0      0        2 
  11  chr11_55710652     AOna    A    G        0      0        2 
  11  chr11_55710652     ASom    A    G        0      0        2 
  11  chr11_55710652     HCab    A    G        1      2        2 
  11  chr11_55710652     HPrz    A    G        1      2        2 
  11  chr11_55710652     ZBoe    A    G        0      0        2 
  11  chr11_55710652     ZGre    A    G        0      0        2 
  11  chr11_55710652     ZHar    A    G        0      0        2 
  11  chr11_55710652   Sample    A    G        1      2        2 
  11  chr11_55711241     AAsi    T    C        0      0        2 
  11  chr11_55711241     AKia    T    C        0      0        2 
  11  chr11_55711241     AOna    T    C      0.5      1        2 
  11  chr11_55711241     ASom    T    C        0      0        2 
  11  chr11_55711241     HCab    T    C        0      0        2 
  11  chr11_55711241     HPrz    T    C        0      0        2 
  11  chr11_55711241     ZBoe    T    C        0      0        2 
  11  chr11_55711241     ZGre    T    C        0      0        2 
  11  chr11_55711241     ZHar    T    C        0      0        2 
  11  chr11_55711241   Sample    T    C        0      0        2 
  11  chr11_55715349     AAsi    T    C        0      0        2 
  11  chr11_55715349     AKia    T    C        0      0        2 
  11  chr11_55715349     AOna    T    C      0.5      1        2 
  11  chr11_55715349     ASom    T    C        0      0        2 
  11  chr11_55715349     HCab    T    C        0      0        2 
  11  chr11_55715349     HPrz    T    C        0      0        2 
  11  chr11_55715349     ZBoe    T    C        0      0        2 
  11  chr11_55715349     ZGre    T    C        0      0        2 
  11  chr11_55715349     ZHar    T    C        0      0        2 
  11  chr11_55715349   Sample    T    C        0      0        2 
  11  chr11_55719231     AAsi    A    G        0      0        2 
  11  chr11_55719231     AKia    A    G      0.5      1        2 
  11  chr11_55719231     AOna    A    G        0      0        2 
  11  chr11_55719231     ASom    A    G        0      0        2 
  11  chr11_55719231     HCab    A    G        0      0        2 
  11  chr11_55719231     HPrz    A    G        0      0        2 
  11  chr11_55719231     ZBoe    A    G        0      0        2 
  11  chr11_55719231     ZGre    A    G        0      0        2 
  11  chr11_55719231     ZHar    A    G        0      0        2 
  11  chr11_55719231   Sample    A    G        0      0        2 
  11  chr11_55720028     AAsi    G    A        0      0        2 
  11  chr11_55720028     AKia    G    A        0      0        2 
  11  chr11_55720028     AOna    G    A        0      0        2 
  11  chr11_55720028     ASom    G    A        0      0        2 
  11  chr11_55720028     HCab    G    A        1      2        2 
  11  chr11_55720028     HPrz    G    A        1      2        2 
  11  chr11_55720028     ZBoe    G    A        0      0        2 
  11  chr11_55720028     ZGre    G    A        0      0        2 
  11  chr11_55720028     ZHar    G    A        0      0        2 
  11  chr11_55720028   Sample    G    A        0      0        2 
  11  chr11_55721632     AAsi    T    C        0      0        2 
  11  chr11_55721632     AKia    T    C        0      0        2 
  11  chr11_55721632     AOna    T    C        0      0        2 
  11  chr11_55721632     ASom    T    C        0      0        2 
  11  chr11_55721632     HCab    T    C        0      0        2 
  11  chr11_55721632     HPrz    T    C      0.5      1        2 
  11  chr11_55721632     ZBoe    T    C        0      0        2 
  11  chr11_55721632     ZGre    T    C        0      0        2 
  11  chr11_55721632     ZHar    T    C      0.5      1        2 
  11  chr11_55721632   Sample    T    C        0      0        2 
  11  chr11_55722447     AAsi    A    G        0      0        2 
  11  chr11_55722447     AKia    A    G        0      0        2 
  11  chr11_55722447     AOna    A    G        0      0        2 
  11  chr11_55722447     ASom    A    G        0      0        2 
  11  chr11_55722447     HCab    A    G        0      0        2 
  11  chr11_55722447     HPrz    A    G        0      0        2 
  11  chr11_55722447     ZBoe    A    G        0      0        2 
  11  chr11_55722447     ZGre    A    G        1      2        2 
  11  chr11_55722447     ZHar    A    G        0      0        2 
  11  chr11_55722447   Sample    A    G        0      0        2 
  11  chr11_55722815     AAsi    G    A        0      0        2 
  11  chr11_55722815     AKia    G    A        0      0        2 
  11  chr11_55722815     AOna    G    A        0      0        2 
  11  chr11_55722815     ASom    G    A        0      0        2 
  11  chr11_55722815     HCab    G    A        1      2        2 
  11  chr11_55722815     HPrz    G    A        1      2        2 
  11  chr11_55722815     ZBoe    G    A        0      0        2 
  11  chr11_55722815     ZGre    G    A        0      0        2 
  11  chr11_55722815     ZHar    G    A        0      0        2 
  11  chr11_55722815   Sample    G    A        0      0        2 
  11  chr11_55726446     AAsi    C    T        1      2        2 
  11  chr11_55726446     AKia    C    T        0      0        2 
  11  chr11_55726446     AOna    C    T        0      0        2 
  11  chr11_55726446     ASom    C    T        1      2        2 
  11  chr11_55726446     HCab    C    T        0      0        2 
  11  chr11_55726446     HPrz    C    T        0      0        2 
  11  chr11_55726446     ZBoe    C    T        0      0        2 
  11  chr11_55726446     ZGre    C    T        0      0        2 
  11  chr11_55726446     ZHar    C    T        0      0        2 
  11  chr11_55726446   Sample    C    T        1      2        2 
  11  chr11_55726755     AAsi    C    T        0      0        2 
  11  chr11_55726755     AKia    C    T        0      0        2 
  11  chr11_55726755     AOna    C    T        0      0        2 
  11  chr11_55726755     ASom    C    T        0      0        2 
  11  chr11_55726755     HCab    C    T        1      2        2 
  11  chr11_55726755     HPrz    C    T        1      2        2 
  11  chr11_55726755     ZBoe    C    T        0      0        2 
  11  chr11_55726755     ZGre    C    T        0      0        2 
  11  chr11_55726755     ZHar    C    T        0      0        2 
  11  chr11_55726755   Sample    C    T        0      0        2 
  11  chr11_55728403     AAsi    G    A        0      0        2 
  11  chr11_55728403     AKia    G    A      0.5      1        2 
  11  chr11_55728403     AOna    G    A        0      0        2 
  11  chr11_55728403     ASom    G    A        0      0        2 
  11  chr11_55728403     HCab    G    A        0      0        2 
  11  chr11_55728403     HPrz    G    A        0      0        2 
  11  chr11_55728403     ZBoe    G    A        0      0        2 
  11  chr11_55728403     ZGre    G    A        0      0        2 
  11  chr11_55728403     ZHar    G    A        0      0        2 
  11  chr11_55728403   Sample    G    A        0      0        2 
  11  chr11_55728547     AAsi    T    C        0      0        2 
  11  chr11_55728547     AKia    T    C        0      0        2 
  11  chr11_55728547     AOna    T    C        0      0        2 
  11  chr11_55728547     ASom    T    C        0      0        2 
  11  chr11_55728547     HCab    T    C        0      0        2 
  11  chr11_55728547     HPrz    T    C        0      0        2 
  11  chr11_55728547     ZBoe    T    C      0.5      1        2 
  11  chr11_55728547     ZGre    T    C        1      2        2 
  11  chr11_55728547     ZHar    T    C        0      0        2 
  11  chr11_55728547   Sample    T    C        0      0        2 
  11  chr11_55732290     AAsi    T    C        0      0        2 
  11  chr11_55732290     AKia    T    C        0      0        2 
  11  chr11_55732290     AOna    T    C        0      0        2 
  11  chr11_55732290     ASom    T    C        0      0        2 
  11  chr11_55732290     HCab    T    C        0      0        2 
  11  chr11_55732290     HPrz    T    C        0      0        2 
  11  chr11_55732290     ZBoe    T    C      0.5      1        2 
  11  chr11_55732290     ZGre    T    C        0      0        2 
  11  chr11_55732290     ZHar    T    C        0      0        2 
  11  chr11_55732290   Sample    T    C        0      0        2 
  11  chr11_55740523     AAsi    T    A      0.5      1        2 
  11  chr11_55740523     AKia    T    A        0      0        2 
  11  chr11_55740523     AOna    T    A        0      0        2 
  11  chr11_55740523     ASom    T    A        0      0        2 
  11  chr11_55740523     HCab    T    A        0      0        2 
  11  chr11_55740523     HPrz    T    A        0      0        2 
  11  chr11_55740523     ZBoe    T    A        0      0        2 
  11  chr11_55740523     ZGre    T    A        0      0        2 
  11  chr11_55740523     ZHar    T    A        0      0        2 
  11  chr11_55740523   Sample    T    A        0      0        2 
  11  chr11_55740584     AAsi    G    A        0      0        2 
  11  chr11_55740584     AKia    G    A        0      0        2 
  11  chr11_55740584     AOna    G    A        0      0        2 
  11  chr11_55740584     ASom    G    A        0      0        2 
  11  chr11_55740584     HCab    G    A        0      0        2 
  11  chr11_55740584     HPrz    G    A        0      0        2 
  11  chr11_55740584     ZBoe    G    A        0      0        2 
  11  chr11_55740584     ZGre    G    A        0      0        2 
  11  chr11_55740584     ZHar    G    A      0.5      1        2 
  11  chr11_55740584   Sample    G    A        0      0        2 
  11  chr11_55747987     AAsi    G    T        0      0        2 
  11  chr11_55747987     AKia    G    T        0      0        2 
  11  chr11_55747987     AOna    G    T      0.5      1        2 
  11  chr11_55747987     ASom    G    T        0      0        2 
  11  chr11_55747987     HCab    G    T        0      0        2 
  11  chr11_55747987     HPrz    G    T        0      0        2 
  11  chr11_55747987     ZBoe    G    T        0      0        2 
  11  chr11_55747987     ZGre    G    T        0      0        2 
  11  chr11_55747987     ZHar    G    T        0      0        2 
  11  chr11_55747987   Sample    G    T        0      0        2 
  11  chr11_55749546     AAsi    A    G        0      0        2 
  11  chr11_55749546     AKia    A    G        1      2        2 
  11  chr11_55749546     AOna    A    G      0.5      1        2 
  11  chr11_55749546     ASom    A    G        0      0        2 
  11  chr11_55749546     HCab    A    G        0      0        2 
  11  chr11_55749546     HPrz    A    G        0      0        2 
  11  chr11_55749546     ZBoe    A    G        0      0        2 
  11  chr11_55749546     ZGre    A    G        0      0        2 
  11  chr11_55749546     ZHar    A    G        0      0        2 
  11  chr11_55749546   Sample    A    G        0      0        2 
  11  chr11_55765746     AAsi    C    G        1      2        2 
  11  chr11_55765746     AKia    C    G        0      0        2 
  11  chr11_55765746     AOna    C    G        0      0        2 
  11  chr11_55765746     ASom    C    G        0      0        2 
  11  chr11_55765746     HCab    C    G        0      0        2 
  11  chr11_55765746     HPrz    C    G        0      0        2 
  11  chr11_55765746     ZBoe    C    G        0      0        2 
  11  chr11_55765746     ZGre    C    G        0      0        2 
  11  chr11_55765746     ZHar    C    G        0      0        2 
  11  chr11_55765746   Sample    C    G        1      2        2 
  11  chr11_55766686     AAsi    T    G        0      0        2 
  11  chr11_55766686     AKia    T    G        1      2        2 
  11  chr11_55766686     AOna    T    G        1      2        2 
  11  chr11_55766686     ASom    T    G        0      0        2 
  11  chr11_55766686     HCab    T    G        0      0        2 
  11  chr11_55766686     HPrz    T    G        0      0        2 
  11  chr11_55766686     ZBoe    T    G        0      0        2 
  11  chr11_55766686     ZGre    T    G        0      0        2 
  11  chr11_55766686     ZHar    T    G        0      0        2 
  11  chr11_55766686   Sample    T    G        0      0        2 
  11  chr11_55767213     AAsi    G    A        0      0        2 
  11  chr11_55767213     AKia    G    A        0      0        2 
  11  chr11_55767213     AOna    G    A        0      0        2 
  11  chr11_55767213     ASom    G    A        0      0        2 
  11  chr11_55767213     HCab    G    A      0.5      1        2 
  11  chr11_55767213     HPrz    G    A        1      2        2 
  11  chr11_55767213     ZBoe    G    A        0      0        2 
  11  chr11_55767213     ZGre    G    A        0      0        2 
  11  chr11_55767213     ZHar    G    A        0      0        2 
  11  chr11_55767213   Sample    G    A        0      0        2 
  11  chr11_55787714     AAsi    A    G        0      0        2 
  11  chr11_55787714     AKia    A    G        0      0        2 
  11  chr11_55787714     AOna    A    G        0      0        2 
  11  chr11_55787714     ASom    A    G        0      0        2 
  11  chr11_55787714     HCab    A    G      0.5      1        2 
  11  chr11_55787714     HPrz    A    G        0      0        2 
  11  chr11_55787714     ZBoe    A    G        0      0        2 
  11  chr11_55787714     ZGre    A    G        0      0        2 
  11  chr11_55787714     ZHar    A    G        0      0        2 
  11  chr11_55787714   Sample    A    G        0      0        2 
  11  chr11_55788519     AAsi    A    G        0      0        2 
  11  chr11_55788519     AKia    A    G        0      0        2 
  11  chr11_55788519     AOna    A    G        0      0        2 
  11  chr11_55788519     ASom    A    G        0      0        2 
  11  chr11_55788519     HCab    A    G        1      2        2 
  11  chr11_55788519     HPrz    A    G        1      2        2 
  11  chr11_55788519     ZBoe    A    G        0      0        2 
  11  chr11_55788519     ZGre    A    G        0      0        2 
  11  chr11_55788519     ZHar    A    G        0      0        2 
  11  chr11_55788519   Sample    A    G        0      0        2 
  11  chr11_55790318     AAsi    A    G        0      0        2 
  11  chr11_55790318     AKia    A    G        0      0        2 
  11  chr11_55790318     AOna    A    G        0      0        2 
  11  chr11_55790318     ASom    A    G        0      0        2 
  11  chr11_55790318     HCab    A    G      0.5      1        2 
  11  chr11_55790318     HPrz    A    G        0      0        2 
  11  chr11_55790318     ZBoe    A    G        0      0        2 
  11  chr11_55790318     ZGre    A    G        0      0        2 
  11  chr11_55790318     ZHar    A    G        0      0        2 
  11  chr11_55790318   Sample    A    G        0      0        2 
  11  chr11_55791119     AAsi    A    G        0      0        2 
  11  chr11_55791119     AKia    A    G        0      0        2 
  11  chr11_55791119     AOna    A    G        0      0        2 
  11  chr11_55791119     ASom    A    G        0      0        2 
  11  chr11_55791119     HCab    A    G        1      2        2 
  11  chr11_55791119     HPrz    A    G        1      2        2 
  11  chr11_55791119     ZBoe    A    G      0.5      1        2 
  11  chr11_55791119     ZGre    A    G        1      2        2 
  11  chr11_55791119     ZHar    A    G        1      2        2 
  11  chr11_55791119   Sample    A    G        0      0        2 
  11  chr11_55793291     AAsi    T    C        0      0        2 
  11  chr11_55793291     AKia    T    C        0      0        2 
  11  chr11_55793291     AOna    T    C        0      0        2 
  11  chr11_55793291     ASom    T    C        0      0        2 
  11  chr11_55793291     HCab    T    C        1      2        2 
  11  chr11_55793291     HPrz    T    C        1      2        2 
  11  chr11_55793291     ZBoe    T    C        0      0        2 
  11  chr11_55793291     ZGre    T    C        0      0        2 
  11  chr11_55793291     ZHar    T    C        0      0        2 
  11  chr11_55793291   Sample    T    C        0      0        2 
  11  chr11_55794502     AAsi    C    G        0      0        2 
  11  chr11_55794502     AKia    C    G        0      0        2 
  11  chr11_55794502     AOna    C    G        0      0        2 
  11  chr11_55794502     ASom    C    G        0      0        2 
  11  chr11_55794502     HCab    C    G        0      0        2 
  11  chr11_55794502     HPrz    C    G        0      0        2 
  11  chr11_55794502     ZBoe    C    G        0      0        2 
  11  chr11_55794502     ZGre    C    G        0      0        2 
  11  chr11_55794502     ZHar    C    G        1      2        2 
  11  chr11_55794502   Sample    C    G        0      0        2 
  11  chr11_55796532     AAsi    A    G        0      0        2 
  11  chr11_55796532     AKia    A    G        0      0        2 
  11  chr11_55796532     AOna    A    G        0      0        2 
  11  chr11_55796532     ASom    A    G        0      0        2 
  11  chr11_55796532     HCab    A    G        0      0        2 
  11  chr11_55796532     HPrz    A    G      0.5      1        2 
  11  chr11_55796532     ZBoe    A    G        0      0        2 
  11  chr11_55796532     ZGre    A    G        0      0        2 
  11  chr11_55796532     ZHar    A    G        0      0        2 
  11  chr11_55796532   Sample    A    G        0      0        2 
  11  chr11_55798134     AAsi    A    C        0      0        2 
  11  chr11_55798134     AKia    A    C        0      0        2 
  11  chr11_55798134     AOna    A    C        0      0        2 
  11  chr11_55798134     ASom    A    C        0      0        2 
  11  chr11_55798134     HCab    A    C        1      2        2 
  11  chr11_55798134     HPrz    A    C        1      2        2 
  11  chr11_55798134     ZBoe    A    C        0      0        2 
  11  chr11_55798134     ZGre    A    C        0      0        2 
  11  chr11_55798134     ZHar    A    C        0      0        2 
  11  chr11_55798134   Sample    A    C        0      0        2 
  11  chr11_55809523     AAsi    G    T        0      0        2 
  11  chr11_55809523     AKia    G    T        0      0        2 
  11  chr11_55809523     AOna    G    T        0      0        2 
  11  chr11_55809523     ASom    G    T        0      0        2 
  11  chr11_55809523     HCab    G    T        1      2        2 
  11  chr11_55809523     HPrz    G    T        1      2        2 
  11  chr11_55809523     ZBoe    G    T        0      0        2 
  11  chr11_55809523     ZGre    G    T        0      0        2 
  11  chr11_55809523     ZHar    G    T        0      0        2 
  11  chr11_55809523   Sample    G    T        0      0        2 
  11  chr11_55815159     AAsi    G    C        0      0        2 
  11  chr11_55815159     AKia    G    C        0      0        2 
  11  chr11_55815159     AOna    G    C        0      0        2 
  11  chr11_55815159     ASom    G    C        0      0        2 
  11  chr11_55815159     HCab    G    C        1      2        2 
  11  chr11_55815159     HPrz    G    C        1      2        2 
  11  chr11_55815159     ZBoe    G    C        0      0        2 
  11  chr11_55815159     ZGre    G    C        0      0        2 
  11  chr11_55815159     ZHar    G    C        0      0        2 
  11  chr11_55815159   Sample    G    C        0      0        2 
  11  chr11_55824886     AAsi    A    G        0      0        2 
  11  chr11_55824886     AKia    A    G        0      0        2 
  11  chr11_55824886     AOna    A    G      0.5      1        2 
  11  chr11_55824886     ASom    A    G        0      0        2 
  11  chr11_55824886     HCab    A    G        0      0        2 
  11  chr11_55824886     HPrz    A    G        0      0        2 
  11  chr11_55824886     ZBoe    A    G        0      0        2 
  11  chr11_55824886     ZGre    A    G        0      0        2 
  11  chr11_55824886     ZHar    A    G        0      0        2 
  11  chr11_55824886   Sample    A    G        0      0        2 
  11  chr11_55827376     AAsi    A    G        0      0        2 
  11  chr11_55827376     AKia    A    G        0      0        2 
  11  chr11_55827376     AOna    A    G        0      0        2 
  11  chr11_55827376     ASom    A    G        0      0        2 
  11  chr11_55827376     HCab    A    G      0.5      1        2 
  11  chr11_55827376     HPrz    A    G        0      0        2 
  11  chr11_55827376     ZBoe    A    G        0      0        2 
  11  chr11_55827376     ZGre    A    G        0      0        2 
  11  chr11_55827376     ZHar    A    G        0      0        2 
  11  chr11_55827376   Sample    A    G        0      0        2 
  11  chr11_55834396     AAsi    A    C        0      0        2 
  11  chr11_55834396     AKia    A    C        0      0        2 
  11  chr11_55834396     AOna    A    C        0      0        2 
  11  chr11_55834396     ASom    A    C      0.5      1        2 
  11  chr11_55834396     HCab    A    C        0      0        2 
  11  chr11_55834396     HPrz    A    C        0      0        2 
  11  chr11_55834396     ZBoe    A    C        0      0        2 
  11  chr11_55834396     ZGre    A    C        0      0        2 
  11  chr11_55834396     ZHar    A    C        0      0        2 
  11  chr11_55834396   Sample    A    C        0      0        2 
  11  chr11_55843520     AAsi    T    C        0      0        2 
  11  chr11_55843520     AKia    T    C        0      0        2 
  11  chr11_55843520     AOna    T    C        0      0        2 
  11  chr11_55843520     ASom    T    C        0      0        2 
  11  chr11_55843520     HCab    T    C        1      2        2 
  11  chr11_55843520     HPrz    T    C        1      2        2 
  11  chr11_55843520     ZBoe    T    C        0      0        2 
  11  chr11_55843520     ZGre    T    C        0      0        2 
  11  chr11_55843520     ZHar    T    C        0      0        2 
  11  chr11_55843520   Sample    T    C        0      0        2 
  11  chr11_55844439     AAsi    C    T        0      0        2 
  11  chr11_55844439     AKia    C    T        0      0        2 
  11  chr11_55844439     AOna    C    T        0      0        2 
  11  chr11_55844439     ASom    C    T        0      0        2 
  11  chr11_55844439     HCab    C    T        0      0        2 
  11  chr11_55844439     HPrz    C    T        0      0        2 
  11  chr11_55844439     ZBoe    C    T        0      0        2 
  11  chr11_55844439     ZGre    C    T        1      2        2 
  11  chr11_55844439     ZHar    C    T        0      0        2 
  11  chr11_55844439   Sample    C    T        0      0        2 
  11  chr11_55845905     AAsi    C    T        1      2        2 
  11  chr11_55845905     AKia    C    T        0      0        2 
  11  chr11_55845905     AOna    C    T        0      0        2 
  11  chr11_55845905     ASom    C    T        1      2        2 
  11  chr11_55845905     HCab    C    T        0      0        2 
  11  chr11_55845905     HPrz    C    T        0      0        2 
  11  chr11_55845905     ZBoe    C    T        0      0        2 
  11  chr11_55845905     ZGre    C    T        0      0        2 
  11  chr11_55845905     ZHar    C    T        0      0        2 
  11  chr11_55845905   Sample    C    T        1      2        2 
  11  chr11_55850414     AAsi    A    G        0      0        2 
  11  chr11_55850414     AKia    A    G        0      0        2 
  11  chr11_55850414     AOna    A    G        0      0        2 
  11  chr11_55850414     ASom    A    G      0.5      1        2 
  11  chr11_55850414     HCab    A    G        0      0        2 
  11  chr11_55850414     HPrz    A    G        0      0        2 
  11  chr11_55850414     ZBoe    A    G        0      0        2 
  11  chr11_55850414     ZGre    A    G        0      0        2 
  11  chr11_55850414     ZHar    A    G        0      0        2 
  11  chr11_55850414   Sample    A    G        0      0        2 
  11  chr11_55851075     AAsi    C    G        0      0        2 
  11  chr11_55851075     AKia    C    G        0      0        2 
  11  chr11_55851075     AOna    C    G        0      0        2 
  11  chr11_55851075     ASom    C    G        0      0        2 
  11  chr11_55851075     HCab    C    G        0      0        2 
  11  chr11_55851075     HPrz    C    G        0      0        2 
  11  chr11_55851075     ZBoe    C    G      0.5      1        2 
  11  chr11_55851075     ZGre    C    G        0      0        2 
  11  chr11_55851075     ZHar    C    G        0      0        2 
  11  chr11_55851075   Sample    C    G        0      0        2 
  11  chr11_55862254     AAsi    C    A        0      0        2 
  11  chr11_55862254     AKia    C    A        0      0        2 
  11  chr11_55862254     AOna    C    A        0      0        2 
  11  chr11_55862254     ASom    C    A        0      0        2 
  11  chr11_55862254     HCab    C    A        1      2        2 
  11  chr11_55862254     HPrz    C    A        1      2        2 
  11  chr11_55862254     ZBoe    C    A        0      0        2 
  11  chr11_55862254     ZGre    C    A        0      0        2 
  11  chr11_55862254     ZHar    C    A        0      0        2 
  11  chr11_55862254   Sample    C    A        0      0        2 
  11  chr11_55872496     AAsi    T    G        0      0        2 
  11  chr11_55872496     AKia    T    G        0      0        2 
  11  chr11_55872496     AOna    T    G        0      0        2 
  11  chr11_55872496     ASom    T    G        0      0        2 
  11  chr11_55872496     HCab    T    G        0      0        2 
  11  chr11_55872496     HPrz    T    G        0      0        2 
  11  chr11_55872496     ZBoe    T    G        0      0        2 
  11  chr11_55872496     ZGre    T    G        0      0        2 
  11  chr11_55872496     ZHar    T    G        1      2        2 
  11  chr11_55872496   Sample    T    G        0      0        2 
  11  chr11_55882444     AAsi    G    C        0      0        2 
  11  chr11_55882444     AKia    G    C        0      0        2 
  11  chr11_55882444     AOna    G    C        0      0        2 
  11  chr11_55882444     ASom    G    C        0      0        2 
  11  chr11_55882444     HCab    G    C        0      0        2 
  11  chr11_55882444     HPrz    G    C        0      0        2 
  11  chr11_55882444     ZBoe    G    C      0.5      1        2 
  11  chr11_55882444     ZGre    G    C        0      0        2 
  11  chr11_55882444     ZHar    G    C        0      0        2 
  11  chr11_55882444   Sample    G    C        0      0        2 
  11  chr11_55884844     AAsi    A    G        0      0        2 
  11  chr11_55884844     AKia    A    G      0.5      1        2 
  11  chr11_55884844     AOna    A    G        0      0        2 
  11  chr11_55884844     ASom    A    G        0      0        2 
  11  chr11_55884844     HCab    A    G        0      0        2 
  11  chr11_55884844     HPrz    A    G        0      0        2 
  11  chr11_55884844     ZBoe    A    G        0      0        2 
  11  chr11_55884844     ZGre    A    G        0      0        2 
  11  chr11_55884844     ZHar    A    G        0      0        2 
  11  chr11_55884844   Sample    A    G        0      0        2 
  11  chr11_55893251     AAsi    C    T        0      0        2 
  11  chr11_55893251     AKia    C    T        0      0        2 
  11  chr11_55893251     AOna    C    T        0      0        2 
  11  chr11_55893251     ASom    C    T        0      0        2 
  11  chr11_55893251     HCab    C    T        0      0        2 
  11  chr11_55893251     HPrz    C    T        0      0        2 
  11  chr11_55893251     ZBoe    C    T        0      0        2 
  11  chr11_55893251     ZGre    C    T        0      0        2 
  11  chr11_55893251     ZHar    C    T        1      2        2 
  11  chr11_55893251   Sample    C    T        0      0        2 
  11  chr11_55906479     AAsi    A    G        0      0        2 
  11  chr11_55906479     AKia    A    G        0      0        2 
  11  chr11_55906479     AOna    A    G        0      0        2 
  11  chr11_55906479     ASom    A    G        0      0        2 
  11  chr11_55906479     HCab    A    G      0.5      1        2 
  11  chr11_55906479     HPrz    A    G        0      0        2 
  11  chr11_55906479     ZBoe    A    G        0      0        2 
  11  chr11_55906479     ZGre    A    G        0      0        2 
  11  chr11_55906479     ZHar    A    G        0      0        2 
  11  chr11_55906479   Sample    A    G        0      0        2 
  11  chr11_55915711     AAsi    T    C        0      0        2 
  11  chr11_55915711     AKia    T    C        0      0        2 
  11  chr11_55915711     AOna    T    C        0      0        2 
  11  chr11_55915711     ASom    T    C        0      0        2 
  11  chr11_55915711     HCab    T    C        1      2        2 
  11  chr11_55915711     HPrz    T    C        1      2        2 
  11  chr11_55915711     ZBoe    T    C        0      0        2 
  11  chr11_55915711     ZGre    T    C        0      0        2 
  11  chr11_55915711     ZHar    T    C        0      0        2 
  11  chr11_55915711   Sample    T    C        0      0        2 
  11  chr11_55921639     AAsi    G    A        0      0        2 
  11  chr11_55921639     AKia    G    A        0      0        2 
  11  chr11_55921639     AOna    G    A        0      0        2 
  11  chr11_55921639     ASom    G    A        0      0        2 
  11  chr11_55921639     HCab    G    A        1      2        2 
  11  chr11_55921639     HPrz    G    A        1      2        2 
  11  chr11_55921639     ZBoe    G    A        0      0        2 
  11  chr11_55921639     ZGre    G    A        0      0        2 
  11  chr11_55921639     ZHar    G    A        0      0        2 
  11  chr11_55921639   Sample    G    A        0      0        2 
  11  chr11_55926252     AAsi    G    C        0      0        2 
  11  chr11_55926252     AKia    G    C        0      0        2 
  11  chr11_55926252     AOna    G    C        0      0        2 
  11  chr11_55926252     ASom    G    C        1      2        2 
  11  chr11_55926252     HCab    G    C        0      0        2 
  11  chr11_55926252     HPrz    G    C        0      0        2 
  11  chr11_55926252     ZBoe    G    C        0      0        2 
  11  chr11_55926252     ZGre    G    C        0      0        2 
  11  chr11_55926252     ZHar    G    C        0      0        2 
  11  chr11_55926252   Sample    G    C        0      0        2 
  11  chr11_55930878     AAsi    C    T        0      0        2 
  11  chr11_55930878     AKia    C    T        0      0        2 
  11  chr11_55930878     AOna    C    T        0      0        2 
  11  chr11_55930878     ASom    C    T        0      0        2 
  11  chr11_55930878     HCab    C    T        1      2        2 
  11  chr11_55930878     HPrz    C    T        1      2        2 
  11  chr11_55930878     ZBoe    C    T        0      0        2 
  11  chr11_55930878     ZGre    C    T        0      0        2 
  11  chr11_55930878     ZHar    C    T        0      0        2 
  11  chr11_55930878   Sample    C    T        0      0        2 
  11  chr11_55934694     AAsi    T    C        0      0        2 
  11  chr11_55934694     AKia    T    C        0      0        2 
  11  chr11_55934694     AOna    T    C        0      0        2 
  11  chr11_55934694     ASom    T    C        0      0        2 
  11  chr11_55934694     HCab    T    C      0.5      1        2 
  11  chr11_55934694     HPrz    T    C        1      2        2 
  11  chr11_55934694     ZBoe    T    C        0      0        2 
  11  chr11_55934694     ZGre    T    C        0      0        2 
  11  chr11_55934694     ZHar    T    C        0      0        2 
  11  chr11_55934694   Sample    T    C        0      0        2 
  11  chr11_55937090     AAsi    T    C        0      0        2 
  11  chr11_55937090     AKia    T    C        0      0        2 
  11  chr11_55937090     AOna    T    C        0      0        2 
  11  chr11_55937090     ASom    T    C        0      0        2 
  11  chr11_55937090     HCab    T    C        0      0        2 
  11  chr11_55937090     HPrz    T    C        0      0        2 
  11  chr11_55937090     ZBoe    T    C        0      0        2 
  11  chr11_55937090     ZGre    T    C      0.5      1        2 
  11  chr11_55937090     ZHar    T    C        0      0        2 
  11  chr11_55937090   Sample    T    C        0      0        2 
  11  chr11_55937292     AAsi    C    A        1      2        2 
  11  chr11_55937292     AKia    C    A        0      0        2 
  11  chr11_55937292     AOna    C    A        0      0        2 
  11  chr11_55937292     ASom    C    A        1      2        2 
  11  chr11_55937292     HCab    C    A        0      0        2 
  11  chr11_55937292     HPrz    C    A        0      0        2 
  11  chr11_55937292     ZBoe    C    A        0      0        2 
  11  chr11_55937292     ZGre    C    A        0      0        2 
  11  chr11_55937292     ZHar    C    A        0      0        2 
  11  chr11_55937292   Sample    C    A        1      2        2 
  11  chr11_55943916     AAsi    A    G        0      0        2 
  11  chr11_55943916     AKia    A    G      0.5      1        2 
  11  chr11_55943916     AOna    A    G        0      0        2 
  11  chr11_55943916     ASom    A    G        0      0        2 
  11  chr11_55943916     HCab    A    G        0      0        2 
  11  chr11_55943916     HPrz    A    G        0      0        2 
  11  chr11_55943916     ZBoe    A    G        0      0        2 
  11  chr11_55943916     ZGre    A    G        0      0        2 
  11  chr11_55943916     ZHar    A    G        0      0        2 
  11  chr11_55943916   Sample    A    G        0      0        2 
  11  chr11_55953351     AAsi    C    T        0      0        2 
  11  chr11_55953351     AKia    C    T        0      0        2 
  11  chr11_55953351     AOna    C    T        1      2        2 
  11  chr11_55953351     ASom    C    T        0      0        2 
  11  chr11_55953351     HCab    C    T      0.5      1        2 
  11  chr11_55953351     HPrz    C    T      0.5      1        2 
  11  chr11_55953351     ZBoe    C    T        0      0        2 
  11  chr11_55953351     ZGre    C    T        0      0        2 
  11  chr11_55953351     ZHar    C    T        0      0        2 
  11  chr11_55953351   Sample    C    T        0      0        2 
  11  chr11_55958989     AAsi    T    A        0      0        2 
  11  chr11_55958989     AKia    T    A        0      0        2 
  11  chr11_55958989     AOna    T    A        1      2        2 
  11  chr11_55958989     ASom    T    A        0      0        2 
  11  chr11_55958989     HCab    T    A        0      0        2 
  11  chr11_55958989     HPrz    T    A        0      0        2 
  11  chr11_55958989     ZBoe    T    A        0      0        2 
  11  chr11_55958989     ZGre    T    A        0      0        2 
  11  chr11_55958989     ZHar    T    A        0      0        2 
  11  chr11_55958989   Sample    T    A        0      0        2 
  11  chr11_55960094     AAsi    A    G        0      0        2 
  11  chr11_55960094     AKia    A    G        0      0        2 
  11  chr11_55960094     AOna    A    G        0      0        2 
  11  chr11_55960094     ASom    A    G      0.5      1        2 
  11  chr11_55960094     HCab    A    G        0      0        2 
  11  chr11_55960094     HPrz    A    G        0      0        2 
  11  chr11_55960094     ZBoe    A    G        0      0        2 
  11  chr11_55960094     ZGre    A    G        0      0        2 
  11  chr11_55960094     ZHar    A    G        0      0        2 
  11  chr11_55960094   Sample    A    G        0      0        2 
  11  chr11_55961807     AAsi    A    G        0      0        2 
  11  chr11_55961807     AKia    A    G        0      0        2 
  11  chr11_55961807     AOna    A    G        0      0        2 
  11  chr11_55961807     ASom    A    G        0      0        2 
  11  chr11_55961807     HCab    A    G        0      0        2 
  11  chr11_55961807     HPrz    A    G        0      0        2 
  11  chr11_55961807     ZBoe    A    G        0      0        2 
  11  chr11_55961807     ZGre    A    G        1      2        2 
  11  chr11_55961807     ZHar    A    G        0      0        2 
  11  chr11_55961807   Sample    A    G        0      0        2 
  11  chr11_55964205     AAsi    G    A        1      2        2 
  11  chr11_55964205     AKia    G    A        0      0        2 
  11  chr11_55964205     AOna    G    A        0      0        2 
  11  chr11_55964205     ASom    G    A        1      2        2 
  11  chr11_55964205     HCab    G    A        1      2        2 
  11  chr11_55964205     HPrz    G    A        1      2        2 
  11  chr11_55964205     ZBoe    G    A        0      0        2 
  11  chr11_55964205     ZGre    G    A        0      0        2 
  11  chr11_55964205     ZHar    G    A        0      0        2 
  11  chr11_55964205   Sample    G    A        1      2        2 
  11  chr11_55966556     AAsi    T    C        0      0        2 
  11  chr11_55966556     AKia    T    C        0      0        2 
  11  chr11_55966556     AOna    T    C        0      0        2 
  11  chr11_55966556     ASom    T    C        0      0        2 
  11  chr11_55966556     HCab    T    C        0      0        2 
  11  chr11_55966556     HPrz    T    C      0.5      1        2 
  11  chr11_55966556     ZBoe    T    C        0      0        2 
  11  chr11_55966556     ZGre    T    C        0      0        2 
  11  chr11_55966556     ZHar    T    C        0      0        2 
  11  chr11_55966556   Sample    T    C        0      0        2 
  11  chr11_55968539     AAsi    G    A        0      0        2 
  11  chr11_55968539     AKia    G    A        1      2        2 
  11  chr11_55968539     AOna    G    A        1      2        2 
  11  chr11_55968539     ASom    G    A        0      0        2 
  11  chr11_55968539     HCab    G    A        0      0        2 
  11  chr11_55968539     HPrz    G    A        0      0        2 
  11  chr11_55968539     ZBoe    G    A        0      0        2 
  11  chr11_55968539     ZGre    G    A        0      0        2 
  11  chr11_55968539     ZHar    G    A        0      0        2 
  11  chr11_55968539   Sample    G    A        0      0        2 
  11  chr11_55970312     AAsi    A    G        0      0        2 
  11  chr11_55970312     AKia    A    G        0      0        2 
  11  chr11_55970312     AOna    A    G        0      0        2 
  11  chr11_55970312     ASom    A    G        0      0        2 
  11  chr11_55970312     HCab    A    G        0      0        2 
  11  chr11_55970312     HPrz    A    G        0      0        2 
  11  chr11_55970312     ZBoe    A    G      0.5      1        2 
  11  chr11_55970312     ZGre    A    G        0      0        2 
  11  chr11_55970312     ZHar    A    G        0      0        2 
  11  chr11_55970312   Sample    A    G        0      0        2 
  11  chr11_55976464     AAsi    T    G        0      0        2 
  11  chr11_55976464     AKia    T    G        0      0        2 
  11  chr11_55976464     AOna    T    G        0      0        2 
  11  chr11_55976464     ASom    T    G        0      0        2 
  11  chr11_55976464     HCab    T    G      0.5      1        2 
  11  chr11_55976464     HPrz    T    G        0      0        2 
  11  chr11_55976464     ZBoe    T    G        0      0        2 
  11  chr11_55976464     ZGre    T    G        0      0        2 
  11  chr11_55976464     ZHar    T    G        0      0        2 
  11  chr11_55976464   Sample    T    G        0      0        2 
  11  chr11_55990677     AAsi    A    T        0      0        2 
  11  chr11_55990677     AKia    A    T        0      0        2 
  11  chr11_55990677     AOna    A    T        0      0        2 
  11  chr11_55990677     ASom    A    T        0      0        2 
  11  chr11_55990677     HCab    A    T        0      0        2 
  11  chr11_55990677     HPrz    A    T        0      0        2 
  11  chr11_55990677     ZBoe    A    T      0.5      1        2 
  11  chr11_55990677     ZGre    A    T        0      0        2 
  11  chr11_55990677     ZHar    A    T        0      0        2 
  11  chr11_55990677   Sample    A    T        0      0        2 
  11  chr11_55995887     AAsi    T    C        0      0        2 
  11  chr11_55995887     AKia    T    C        0      0        2 
  11  chr11_55995887     AOna    T    C        0      0        2 
  11  chr11_55995887     ASom    T    C        0      0        2 
  11  chr11_55995887     HCab    T    C      0.5      1        2 
  11  chr11_55995887     HPrz    T    C        0      0        2 
  11  chr11_55995887     ZBoe    T    C        0      0        2 
  11  chr11_55995887     ZGre    T    C        0      0        2 
  11  chr11_55995887     ZHar    T    C        0      0        2 
  11  chr11_55995887   Sample    T    C        0      0        2 
  11  chr11_56001082     AAsi    A    G        0      0        2 
  11  chr11_56001082     AKia    A    G        0      0        2 
  11  chr11_56001082     AOna    A    G        0      0        2 
  11  chr11_56001082     ASom    A    G        0      0        2 
  11  chr11_56001082     HCab    A    G        1      2        2 
  11  chr11_56001082     HPrz    A    G        1      2        2 
  11  chr11_56001082     ZBoe    A    G        0      0        2 
  11  chr11_56001082     ZGre    A    G        0      0        2 
  11  chr11_56001082     ZHar    A    G        0      0        2 
  11  chr11_56001082   Sample    A    G        0      0        2 
  11  chr11_56007078     AAsi    T    C        0      0        2 
  11  chr11_56007078     AKia    T    C        0      0        2 
  11  chr11_56007078     AOna    T    C        0      0        2 
  11  chr11_56007078     ASom    T    C        0      0        2 
  11  chr11_56007078     HCab    T    C        0      0        2 
  11  chr11_56007078     HPrz    T    C        0      0        2 
  11  chr11_56007078     ZBoe    T    C      0.5      1        2 
  11  chr11_56007078     ZGre    T    C        0      0        2 
  11  chr11_56007078     ZHar    T    C        0      0        2 
  11  chr11_56007078   Sample    T    C        0      0        2 
  11  chr11_56015039     AAsi    T    C        1      2        2 
  11  chr11_56015039     AKia    T    C        0      0        2 
  11  chr11_56015039     AOna    T    C        0      0        2 
  11  chr11_56015039     ASom    T    C        1      2        2 
  11  chr11_56015039     HCab    T    C        0      0        2 
  11  chr11_56015039     HPrz    T    C      0.5      1        2 
  11  chr11_56015039     ZBoe    T    C        0      0        2 
  11  chr11_56015039     ZGre    T    C        0      0        2 
  11  chr11_56015039     ZHar    T    C        0      0        2 
  11  chr11_56015039   Sample    T    C        1      2        2 
  11  chr11_56016821     AAsi    C    T        0      0        2 
  11  chr11_56016821     AKia    C    T        0      0        2 
  11  chr11_56016821     AOna    C    T        0      0        2 
  11  chr11_56016821     ASom    C    T        0      0        2 
  11  chr11_56016821     HCab    C    T        1      2        2 
  11  chr11_56016821     HPrz    C    T        1      2        2 
  11  chr11_56016821     ZBoe    C    T        0      0        2 
  11  chr11_56016821     ZGre    C    T        0      0        2 
  11  chr11_56016821     ZHar    C    T        0      0        2 
  11  chr11_56016821   Sample    C    T        0      0        2 
  11  chr11_56019005     AAsi    C    T        0      0        2 
  11  chr11_56019005     AKia    C    T        0      0        2 
  11  chr11_56019005     AOna    C    T        0      0        2 
  11  chr11_56019005     ASom    C    T        0      0        2 
  11  chr11_56019005     HCab    C    T        0      0        2 
  11  chr11_56019005     HPrz    C    T        0      0        2 
  11  chr11_56019005     ZBoe    C    T        0      0        2 
  11  chr11_56019005     ZGre    C    T        1      2        2 
  11  chr11_56019005     ZHar    C    T        0      0        2 
  11  chr11_56019005   Sample    C    T        0      0        2 
  11  chr11_56019804     AAsi    T    G        0      0        2 
  11  chr11_56019804     AKia    T    G        1      2        2 
  11  chr11_56019804     AOna    T    G      0.5      1        2 
  11  chr11_56019804     ASom    T    G        0      0        2 
  11  chr11_56019804     HCab    T    G        0      0        2 
  11  chr11_56019804     HPrz    T    G        0      0        2 
  11  chr11_56019804     ZBoe    T    G        0      0        2 
  11  chr11_56019804     ZGre    T    G        0      0        2 
  11  chr11_56019804     ZHar    T    G        0      0        2 
  11  chr11_56019804   Sample    T    G        0      0        2 
  11  chr11_56021796     AAsi    G    A        0      0        2 
  11  chr11_56021796     AKia    G    A        0      0        2 
  11  chr11_56021796     AOna    G    A        0      0        2 
  11  chr11_56021796     ASom    G    A        0      0        2 
  11  chr11_56021796     HCab    G    A        1      2        2 
  11  chr11_56021796     HPrz    G    A        1      2        2 
  11  chr11_56021796     ZBoe    G    A        0      0        2 
  11  chr11_56021796     ZGre    G    A        0      0        2 
  11  chr11_56021796     ZHar    G    A        0      0        2 
  11  chr11_56021796   Sample    G    A        0      0        2 
  11  chr11_56042582     AAsi    G    A        0      0        2 
  11  chr11_56042582     AKia    G    A        0      0        2 
  11  chr11_56042582     AOna    G    A        0      0        2 
  11  chr11_56042582     ASom    G    A        0      0        2 
  11  chr11_56042582     HCab    G    A        0      0        2 
  11  chr11_56042582     HPrz    G    A        0      0        2 
  11  chr11_56042582     ZBoe    G    A        0      0        2 
  11  chr11_56042582     ZGre    G    A        0      0        2 
  11  chr11_56042582     ZHar    G    A        1      2        2 
  11  chr11_56042582   Sample    G    A        0      0        2 
  11  chr11_56047578     AAsi    G    A        0      0        2 
  11  chr11_56047578     AKia    G    A        0      0        2 
  11  chr11_56047578     AOna    G    A        0      0        2 
  11  chr11_56047578     ASom    G    A        0      0        2 
  11  chr11_56047578     HCab    G    A        1      2        2 
  11  chr11_56047578     HPrz    G    A        1      2        2 
  11  chr11_56047578     ZBoe    G    A        0      0        2 
  11  chr11_56047578     ZGre    G    A        0      0        2 
  11  chr11_56047578     ZHar    G    A        0      0        2 
  11  chr11_56047578   Sample    G    A        0      0        2 
  11  chr11_56056757     AAsi    G    A        0      0        2 
  11  chr11_56056757     AKia    G    A        1      2        2 
  11  chr11_56056757     AOna    G    A        1      2        2 
  11  chr11_56056757     ASom    G    A        0      0        2 
  11  chr11_56056757     HCab    G    A        0      0        2 
  11  chr11_56056757     HPrz    G    A        0      0        2 
  11  chr11_56056757     ZBoe    G    A        0      0        2 
  11  chr11_56056757     ZGre    G    A        0      0        2 
  11  chr11_56056757     ZHar    G    A        0      0        2 
  11  chr11_56056757   Sample    G    A        0      0        2 
  11  chr11_56058705     AAsi    C    T        0      0        2 
  11  chr11_56058705     AKia    C    T        1      2        2 
  11  chr11_56058705     AOna    C    T        0      0        2 
  11  chr11_56058705     ASom    C    T        0      0        2 
  11  chr11_56058705     HCab    C    T        0      0        2 
  11  chr11_56058705     HPrz    C    T        0      0        2 
  11  chr11_56058705     ZBoe    C    T        0      0        2 
  11  chr11_56058705     ZGre    C    T        0      0        2 
  11  chr11_56058705     ZHar    C    T        0      0        2 
  11  chr11_56058705   Sample    C    T        0      0        2 
  11  chr11_56062208     AAsi    A    G        0      0        2 
  11  chr11_56062208     AKia    A    G        0      0        2 
  11  chr11_56062208     AOna    A    G      0.5      1        2 
  11  chr11_56062208     ASom    A    G        0      0        2 
  11  chr11_56062208     HCab    A    G        0      0        2 
  11  chr11_56062208     HPrz    A    G        0      0        2 
  11  chr11_56062208     ZBoe    A    G        0      0        2 
  11  chr11_56062208     ZGre    A    G        0      0        2 
  11  chr11_56062208     ZHar    A    G        0      0        2 
  11  chr11_56062208   Sample    A    G        0      0        2 
  11  chr11_56067850     AAsi    T    C        0      0        2 
  11  chr11_56067850     AKia    T    C        0      0        2 
  11  chr11_56067850     AOna    T    C      0.5      1        2 
  11  chr11_56067850     ASom    T    C        0      0        2 
  11  chr11_56067850     HCab    T    C        0      0        2 
  11  chr11_56067850     HPrz    T    C        0      0        2 
  11  chr11_56067850     ZBoe    T    C        0      0        2 
  11  chr11_56067850     ZGre    T    C        0      0        2 
  11  chr11_56067850     ZHar    T    C        0      0        2 
  11  chr11_56067850   Sample    T    C        0      0        2 
  11  chr11_56068217     AAsi    C    T        0      0        2 
  11  chr11_56068217     AKia    C    T        1      2        2 
  11  chr11_56068217     AOna    C    T        0      0        2 
  11  chr11_56068217     ASom    C    T        0      0        2 
  11  chr11_56068217     HCab    C    T        0      0        2 
  11  chr11_56068217     HPrz    C    T        0      0        2 
  11  chr11_56068217     ZBoe    C    T        0      0        2 
  11  chr11_56068217     ZGre    C    T        0      0        2 
  11  chr11_56068217     ZHar    C    T        0      0        2 
  11  chr11_56068217   Sample    C    T        0      0        2 
  11  chr11_56075054     AAsi    G    A        0      0        2 
  11  chr11_56075054     AKia    G    A        0      0        2 
  11  chr11_56075054     AOna    G    A        0      0        2 
  11  chr11_56075054     ASom    G    A        0      0        2 
  11  chr11_56075054     HCab    G    A        0      0        2 
  11  chr11_56075054     HPrz    G    A      0.5      1        2 
  11  chr11_56075054     ZBoe    G    A        0      0        2 
  11  chr11_56075054     ZGre    G    A        0      0        2 
  11  chr11_56075054     ZHar    G    A        0      0        2 
  11  chr11_56075054   Sample    G    A        0      0        2 
  11  chr11_56077418     AAsi    T    C        0      0        2 
  11  chr11_56077418     AKia    T    C        0      0        2 
  11  chr11_56077418     AOna    T    C        0      0        2 
  11  chr11_56077418     ASom    T    C        0      0        2 
  11  chr11_56077418     HCab    T    C        0      0        2 
  11  chr11_56077418     HPrz    T    C        0      0        2 
  11  chr11_56077418     ZBoe    T    C      0.5      1        2 
  11  chr11_56077418     ZGre    T    C        0      0        2 
  11  chr11_56077418     ZHar    T    C        0      0        2 
  11  chr11_56077418   Sample    T    C        0      0        2 
  11  chr11_56084347     AAsi    C    G        0      0        2 
  11  chr11_56084347     AKia    C    G        0      0        2 
  11  chr11_56084347     AOna    C    G        0      0        2 
  11  chr11_56084347     ASom    C    G        0      0        2 
  11  chr11_56084347     HCab    C    G        0      0        2 
  11  chr11_56084347     HPrz    C    G        0      0        2 
  11  chr11_56084347     ZBoe    C    G        0      0        2 
  11  chr11_56084347     ZGre    C    G        0      0        2 
  11  chr11_56084347     ZHar    C    G        1      2        2 
  11  chr11_56084347   Sample    C    G        0      0        2 
  11  chr11_56089723     AAsi    A    G        0      0        2 
  11  chr11_56089723     AKia    A    G        0      0        2 
  11  chr11_56089723     AOna    A    G        0      0        2 
  11  chr11_56089723     ASom    A    G        0      0        2 
  11  chr11_56089723     HCab    A    G        0      0        2 
  11  chr11_56089723     HPrz    A    G        0      0        2 
  11  chr11_56089723     ZBoe    A    G      0.5      1        2 
  11  chr11_56089723     ZGre    A    G        0      0        2 
  11  chr11_56089723     ZHar    A    G        0      0        2 
  11  chr11_56089723   Sample    A    G        0      0        2 
  11  chr11_56090508     AAsi    C    T        0      0        2 
  11  chr11_56090508     AKia    C    T        0      0        2 
  11  chr11_56090508     AOna    C    T        0      0        2 
  11  chr11_56090508     ASom    C    T        0      0        2 
  11  chr11_56090508     HCab    C    T        0      0        2 
  11  chr11_56090508     HPrz    C    T      0.5      1        2 
  11  chr11_56090508     ZBoe    C    T        0      0        2 
  11  chr11_56090508     ZGre    C    T        0      0        2 
  11  chr11_56090508     ZHar    C    T        0      0        2 
  11  chr11_56090508   Sample    C    T        0      0        2 
  11  chr11_56099414     AAsi    G    C        0      0        2 
  11  chr11_56099414     AKia    G    C        0      0        2 
  11  chr11_56099414     AOna    G    C        0      0        2 
  11  chr11_56099414     ASom    G    C        0      0        2 
  11  chr11_56099414     HCab    G    C        0      0        2 
  11  chr11_56099414     HPrz    G    C        0      0        2 
  11  chr11_56099414     ZBoe    G    C      0.5      1        2 
  11  chr11_56099414     ZGre    G    C        0      0        2 
  11  chr11_56099414     ZHar    G    C        0      0        2 
  11  chr11_56099414   Sample    G    C        0      0        2 
  11  chr11_56103847     AAsi    G    T        0      0        2 
  11  chr11_56103847     AKia    G    T        0      0        2 
  11  chr11_56103847     AOna    G    T        1      2        2 
  11  chr11_56103847     ASom    G    T        0      0        2 
  11  chr11_56103847     HCab    G    T        0      0        2 
  11  chr11_56103847     HPrz    G    T        0      0        2 
  11  chr11_56103847     ZBoe    G    T        0      0        2 
  11  chr11_56103847     ZGre    G    T        0      0        2 
  11  chr11_56103847     ZHar    G    T        0      0        2 
  11  chr11_56103847   Sample    G    T        0      0        2 
  11  chr11_56109233     AAsi    G    A        0      0        2 
  11  chr11_56109233     AKia    G    A        1      2        2 
  11  chr11_56109233     AOna    G    A        0      0        2 
  11  chr11_56109233     ASom    G    A        0      0        2 
  11  chr11_56109233     HCab    G    A        0      0        2 
  11  chr11_56109233     HPrz    G    A        0      0        2 
  11  chr11_56109233     ZBoe    G    A        0      0        2 
  11  chr11_56109233     ZGre    G    A        0      0        2 
  11  chr11_56109233     ZHar    G    A        0      0        2 
  11  chr11_56109233   Sample    G    A        0      0        2 
  11  chr11_56115878     AAsi    A    G        0      0        2 
  11  chr11_56115878     AKia    A    G        0      0        2 
  11  chr11_56115878     AOna    A    G        0      0        2 
  11  chr11_56115878     ASom    A    G        0      0        2 
  11  chr11_56115878     HCab    A    G        0      0        2 
  11  chr11_56115878     HPrz    A    G        0      0        2 
  11  chr11_56115878     ZBoe    A    G        0      0        2 
  11  chr11_56115878     ZGre    A    G        1      2        2 
  11  chr11_56115878     ZHar    A    G        0      0        2 
  11  chr11_56115878   Sample    A    G        0      0        2 
  11  chr11_56115901     AAsi    T    C        0      0        2 
  11  chr11_56115901     AKia    T    C        0      0        2 
  11  chr11_56115901     AOna    T    C        0      0        2 
  11  chr11_56115901     ASom    T    C        0      0        2 
  11  chr11_56115901     HCab    T    C        1      2        2 
  11  chr11_56115901     HPrz    T    C        1      2        2 
  11  chr11_56115901     ZBoe    T    C        0      0        2 
  11  chr11_56115901     ZGre    T    C        0      0        2 
  11  chr11_56115901     ZHar    T    C        0      0        2 
  11  chr11_56115901   Sample    T    C        0      0        2 
  11  chr11_56116460     AAsi    T    C        0      0        2 
  11  chr11_56116460     AKia    T    C        0      0        2 
  11  chr11_56116460     AOna    T    C        0      0        2 
  11  chr11_56116460     ASom    T    C        0      0        2 
  11  chr11_56116460     HCab    T    C        0      0        2 
  11  chr11_56116460     HPrz    T    C        0      0        2 
  11  chr11_56116460     ZBoe    T    C        0      0        2 
  11  chr11_56116460     ZGre    T    C      0.5      1        2 
  11  chr11_56116460     ZHar    T    C        0      0        2 
  11  chr11_56116460   Sample    T    C        0      0        2 
  11  chr11_56127078     AAsi    G    A        0      0        2 
  11  chr11_56127078     AKia    G    A        0      0        2 
  11  chr11_56127078     AOna    G    A        0      0        2 
  11  chr11_56127078     ASom    G    A        0      0        2 
  11  chr11_56127078     HCab    G    A        0      0        2 
  11  chr11_56127078     HPrz    G    A        0      0        2 
  11  chr11_56127078     ZBoe    G    A      0.5      1        2 
  11  chr11_56127078     ZGre    G    A        0      0        2 
  11  chr11_56127078     ZHar    G    A        0      0        2 
  11  chr11_56127078   Sample    G    A        0      0        2 
  11  chr11_56127099     AAsi    A    T        0      0        2 
  11  chr11_56127099     AKia    A    T        0      0        2 
  11  chr11_56127099     AOna    A    T        0      0        2 
  11  chr11_56127099     ASom    A    T        0      0        2 
  11  chr11_56127099     HCab    A    T      0.5      1        2 
  11  chr11_56127099     HPrz    A    T        1      2        2 
  11  chr11_56127099     ZBoe    A    T        0      0        2 
  11  chr11_56127099     ZGre    A    T        0      0        2 
  11  chr11_56127099     ZHar    A    T        0      0        2 
  11  chr11_56127099   Sample    A    T        0      0        2 
  11  chr11_56132158     AAsi    T    G        0      0        2 
  11  chr11_56132158     AKia    T    G        0      0        2 
  11  chr11_56132158     AOna    T    G      0.5      1        2 
  11  chr11_56132158     ASom    T    G        0      0        2 
  11  chr11_56132158     HCab    T    G        0      0        2 
  11  chr11_56132158     HPrz    T    G        0      0        2 
  11  chr11_56132158     ZBoe    T    G        0      0        2 
  11  chr11_56132158     ZGre    T    G        0      0        2 
  11  chr11_56132158     ZHar    T    G        0      0        2 
  11  chr11_56132158   Sample    T    G        0      0        2 
  11  chr11_56133190     AAsi    G    C        0      0        2 
  11  chr11_56133190     AKia    G    C        0      0        2 
  11  chr11_56133190     AOna    G    C        0      0        2 
  11  chr11_56133190     ASom    G    C        0      0        2 
  11  chr11_56133190     HCab    G    C        1      2        2 
  11  chr11_56133190     HPrz    G    C        1      2        2 
  11  chr11_56133190     ZBoe    G    C        0      0        2 
  11  chr11_56133190     ZGre    G    C        0      0        2 
  11  chr11_56133190     ZHar    G    C        0      0        2 
  11  chr11_56133190   Sample    G    C        0      0        2 
  11  chr11_56133682     AAsi    A    C        0      0        2 
  11  chr11_56133682     AKia    A    C        0      0        2 
  11  chr11_56133682     AOna    A    C        0      0        2 
  11  chr11_56133682     ASom    A    C        0      0        2 
  11  chr11_56133682     HCab    A    C        1      2        2 
  11  chr11_56133682     HPrz    A    C        1      2        2 
  11  chr11_56133682     ZBoe    A    C        0      0        2 
  11  chr11_56133682     ZGre    A    C        0      0        2 
  11  chr11_56133682     ZHar    A    C        0      0        2 
  11  chr11_56133682   Sample    A    C        0      0        2 
  11  chr11_56136804     AAsi    T    C        0      0        2 
  11  chr11_56136804     AKia    T    C        0      0        2 
  11  chr11_56136804     AOna    T    C        0      0        2 
  11  chr11_56136804     ASom    T    C        0      0        2 
  11  chr11_56136804     HCab    T    C      0.5      1        2 
  11  chr11_56136804     HPrz    T    C        0      0        2 
  11  chr11_56136804     ZBoe    T    C        0      0        2 
  11  chr11_56136804     ZGre    T    C        0      0        2 
  11  chr11_56136804     ZHar    T    C        0      0        2 
  11  chr11_56136804   Sample    T    C        0      0        2 
  11  chr11_56146240     AAsi    T    C        0      0        2 
  11  chr11_56146240     AKia    T    C        0      0        2 
  11  chr11_56146240     AOna    T    C        0      0        2 
  11  chr11_56146240     ASom    T    C        0      0        2 
  11  chr11_56146240     HCab    T    C      0.5      1        2 
  11  chr11_56146240     HPrz    T    C        0      0        2 
  11  chr11_56146240     ZBoe    T    C        0      0        2 
  11  chr11_56146240     ZGre    T    C        0      0        2 
  11  chr11_56146240     ZHar    T    C        0      0        2 
  11  chr11_56146240   Sample    T    C        0      0        2 
  11  chr11_56147410     AAsi    T    C        0      0        2 
  11  chr11_56147410     AKia    T    C        0      0        2 
  11  chr11_56147410     AOna    T    C      0.5      1        2 
  11  chr11_56147410     ASom    T    C        0      0        2 
  11  chr11_56147410     HCab    T    C        0      0        2 
  11  chr11_56147410     HPrz    T    C        0      0        2 
  11  chr11_56147410     ZBoe    T    C        1      2        2 
  11  chr11_56147410     ZGre    T    C        1      2        2 
  11  chr11_56147410     ZHar    T    C        1      2        2 
  11  chr11_56147410   Sample    T    C        0      0        2 
  11  chr11_56148254     AAsi    C    A        0      0        2 
  11  chr11_56148254     AKia    C    A        0      0        2 
  11  chr11_56148254     AOna    C    A        0      0        2 
  11  chr11_56148254     ASom    C    A        0      0        2 
  11  chr11_56148254     HCab    C    A        1      2        2 
  11  chr11_56148254     HPrz    C    A        1      2        2 
  11  chr11_56148254     ZBoe    C    A        0      0        2 
  11  chr11_56148254     ZGre    C    A        0      0        2 
  11  chr11_56148254     ZHar    C    A        0      0        2 
  11  chr11_56148254   Sample    C    A        0      0        2 
  11  chr11_56150985     AAsi    C    T        0      0        2 
  11  chr11_56150985     AKia    C    T        0      0        2 
  11  chr11_56150985     AOna    C    T        0      0        2 
  11  chr11_56150985     ASom    C    T        0      0        2 
  11  chr11_56150985     HCab    C    T        0      0        2 
  11  chr11_56150985     HPrz    C    T        1      2        2 
  11  chr11_56150985     ZBoe    C    T        0      0        2 
  11  chr11_56150985     ZGre    C    T        0      0        2 
  11  chr11_56150985     ZHar    C    T        0      0        2 
  11  chr11_56150985   Sample    C    T        0      0        2 
  11  chr11_56151508     AAsi    C    T        0      0        2 
  11  chr11_56151508     AKia    C    T        0      0        2 
  11  chr11_56151508     AOna    C    T        0      0        2 
  11  chr11_56151508     ASom    C    T        0      0        2 
  11  chr11_56151508     HCab    C    T        0      0        2 
  11  chr11_56151508     HPrz    C    T        0      0        2 
  11  chr11_56151508     ZBoe    C    T        0      0        2 
  11  chr11_56151508     ZGre    C    T        0      0        2 
  11  chr11_56151508     ZHar    C    T        1      2        2 
  11  chr11_56151508   Sample    C    T        0      0        2 
  11  chr11_56163544     AAsi    G    C        0      0        2 
  11  chr11_56163544     AKia    G    C        0      0        2 
  11  chr11_56163544     AOna    G    C        0      0        2 
  11  chr11_56163544     ASom    G    C        0      0        2 
  11  chr11_56163544     HCab    G    C        0      0        2 
  11  chr11_56163544     HPrz    G    C        0      0        2 
  11  chr11_56163544     ZBoe    G    C      0.5      1        2 
  11  chr11_56163544     ZGre    G    C        0      0        2 
  11  chr11_56163544     ZHar    G    C        0      0        2 
  11  chr11_56163544   Sample    G    C        0      0        2 
  11  chr11_56164310     AAsi    G    C        0      0        2 
  11  chr11_56164310     AKia    G    C        0      0        2 
  11  chr11_56164310     AOna    G    C        0      0        2 
  11  chr11_56164310     ASom    G    C        0      0        2 
  11  chr11_56164310     HCab    G    C        1      2        2 
  11  chr11_56164310     HPrz    G    C        1      2        2 
  11  chr11_56164310     ZBoe    G    C        0      0        2 
  11  chr11_56164310     ZGre    G    C        0      0        2 
  11  chr11_56164310     ZHar    G    C        0      0        2 
  11  chr11_56164310   Sample    G    C        0      0        2 
  11  chr11_56167589     AAsi    A    G        1      2        2 
  11  chr11_56167589     AKia    A    G        0      0        2 
  11  chr11_56167589     AOna    A    G        0      0        2 
  11  chr11_56167589     ASom    A    G        1      2        2 
  11  chr11_56167589     HCab    A    G        0      0        2 
  11  chr11_56167589     HPrz    A    G        0      0        2 
  11  chr11_56167589     ZBoe    A    G        0      0        2 
  11  chr11_56167589     ZGre    A    G        0      0        2 
  11  chr11_56167589     ZHar    A    G        0      0        2 
  11  chr11_56167589   Sample    A    G        1      2        2 
  11  chr11_56171485     AAsi    G    A        0      0        2 
  11  chr11_56171485     AKia    G    A        0      0        2 
  11  chr11_56171485     AOna    G    A      0.5      1        2 
  11  chr11_56171485     ASom    G    A        0      0        2 
  11  chr11_56171485     HCab    G    A        0      0        2 
  11  chr11_56171485     HPrz    G    A        0      0        2 
  11  chr11_56171485     ZBoe    G    A        0      0        2 
  11  chr11_56171485     ZGre    G    A        0      0        2 
  11  chr11_56171485     ZHar    G    A        0      0        2 
  11  chr11_56171485   Sample    G    A        0      0        2 
  11  chr11_56174894     AAsi    C    T        0      0        2 
  11  chr11_56174894     AKia    C    T        0      0        2 
  11  chr11_56174894     AOna    C    T        0      0        2 
  11  chr11_56174894     ASom    C    T        0      0        2 
  11  chr11_56174894     HCab    C    T        0      0        2 
  11  chr11_56174894     HPrz    C    T        0      0        2 
  11  chr11_56174894     ZBoe    C    T        0      0        2 
  11  chr11_56174894     ZGre    C    T        0      0        2 
  11  chr11_56174894     ZHar    C    T      0.5      1        2 
  11  chr11_56174894   Sample    C    T        0      0        2 
  11  chr11_56178785     AAsi    T    C        0      0        2 
  11  chr11_56178785     AKia    T    C        0      0        2 
  11  chr11_56178785     AOna    T    C        0      0        2 
  11  chr11_56178785     ASom    T    C        0      0        2 
  11  chr11_56178785     HCab    T    C        0      0        2 
  11  chr11_56178785     HPrz    T    C        0      0        2 
  11  chr11_56178785     ZBoe    T    C        0      0        2 
  11  chr11_56178785     ZGre    T    C        0      0        2 
  11  chr11_56178785     ZHar    T    C      0.5      1        2 
  11  chr11_56178785   Sample    T    C        0      0        2 
  11  chr11_56180271     AAsi    A    G        0      0        2 
  11  chr11_56180271     AKia    A    G        0      0        2 
  11  chr11_56180271     AOna    A    G        0      0        2 
  11  chr11_56180271     ASom    A    G        0      0        2 
  11  chr11_56180271     HCab    A    G        1      2        2 
  11  chr11_56180271     HPrz    A    G        1      2        2 
  11  chr11_56180271     ZBoe    A    G        0      0        2 
  11  chr11_56180271     ZGre    A    G        0      0        2 
  11  chr11_56180271     ZHar    A    G        0      0        2 
  11  chr11_56180271   Sample    A    G        0      0        2 
  11  chr11_56181324     AAsi    C    T        0      0        2 
  11  chr11_56181324     AKia    C    T        0      0        2 
  11  chr11_56181324     AOna    C    T        0      0        2 
  11  chr11_56181324     ASom    C    T        0      0        2 
  11  chr11_56181324     HCab    C    T        1      2        2 
  11  chr11_56181324     HPrz    C    T        1      2        2 
  11  chr11_56181324     ZBoe    C    T        0      0        2 
  11  chr11_56181324     ZGre    C    T        0      0        2 
  11  chr11_56181324     ZHar    C    T        0      0        2 
  11  chr11_56181324   Sample    C    T        0      0        2 
  11  chr11_56184669     AAsi    C    T        0      0        2 
  11  chr11_56184669     AKia    C    T        0      0        2 
  11  chr11_56184669     AOna    C    T        1      2        2 
  11  chr11_56184669     ASom    C    T        0      0        2 
  11  chr11_56184669     HCab    C    T        0      0        2 
  11  chr11_56184669     HPrz    C    T        0      0        2 
  11  chr11_56184669     ZBoe    C    T        0      0        2 
  11  chr11_56184669     ZGre    C    T        0      0        2 
  11  chr11_56184669     ZHar    C    T        0      0        2 
  11  chr11_56184669   Sample    C    T        0      0        2 
  11  chr11_56184975     AAsi    T    C        0      0        2 
  11  chr11_56184975     AKia    T    C        0      0        2 
  11  chr11_56184975     AOna    T    C        0      0        2 
  11  chr11_56184975     ASom    T    C        0      0        2 
  11  chr11_56184975     HCab    T    C        1      2        2 
  11  chr11_56184975     HPrz    T    C        1      2        2 
  11  chr11_56184975     ZBoe    T    C        0      0        2 
  11  chr11_56184975     ZGre    T    C        0      0        2 
  11  chr11_56184975     ZHar    T    C        0      0        2 
  11  chr11_56184975   Sample    T    C        0      0        2 
  11  chr11_56189669     AAsi    C    T        0      0        2 
  11  chr11_56189669     AKia    C    T      0.5      1        2 
  11  chr11_56189669     AOna    C    T        0      0        2 
  11  chr11_56189669     ASom    C    T        0      0        2 
  11  chr11_56189669     HCab    C    T        0      0        2 
  11  chr11_56189669     HPrz    C    T        0      0        2 
  11  chr11_56189669     ZBoe    C    T        0      0        2 
  11  chr11_56189669     ZGre    C    T        0      0        2 
  11  chr11_56189669     ZHar    C    T        0      0        2 
  11  chr11_56189669   Sample    C    T        0      0        2 
  11  chr11_56192624     AAsi    G    A        0      0        2 
  11  chr11_56192624     AKia    G    A        0      0        2 
  11  chr11_56192624     AOna    G    A      0.5      1        2 
  11  chr11_56192624     ASom    G    A        0      0        2 
  11  chr11_56192624     HCab    G    A        0      0        2 
  11  chr11_56192624     HPrz    G    A        0      0        2 
  11  chr11_56192624     ZBoe    G    A        0      0        2 
  11  chr11_56192624     ZGre    G    A        0      0        2 
  11  chr11_56192624     ZHar    G    A        0      0        2 
  11  chr11_56192624   Sample    G    A        0      0        2 
  11  chr11_56197466     AAsi    G    A        0      0        2 
  11  chr11_56197466     AKia    G    A        0      0        2 
  11  chr11_56197466     AOna    G    A        0      0        2 
  11  chr11_56197466     ASom    G    A        0      0        2 
  11  chr11_56197466     HCab    G    A        0      0        2 
  11  chr11_56197466     HPrz    G    A        0      0        2 
  11  chr11_56197466     ZBoe    G    A        0      0        2 
  11  chr11_56197466     ZGre    G    A        1      2        2 
  11  chr11_56197466     ZHar    G    A        0      0        2 
  11  chr11_56197466   Sample    G    A        0      0        2 
  11  chr11_56200826     AAsi    A    G        0      0        2 
  11  chr11_56200826     AKia    A    G        1      2        2 
  11  chr11_56200826     AOna    A    G        0      0        2 
  11  chr11_56200826     ASom    A    G        0      0        2 
  11  chr11_56200826     HCab    A    G        0      0        2 
  11  chr11_56200826     HPrz    A    G        0      0        2 
  11  chr11_56200826     ZBoe    A    G        0      0        2 
  11  chr11_56200826     ZGre    A    G        0      0        2 
  11  chr11_56200826     ZHar    A    G        0      0        2 
  11  chr11_56200826   Sample    A    G        0      0        2 
  11  chr11_56206571     AAsi    T    G        0      0        2 
  11  chr11_56206571     AKia    T    G        1      2        2 
  11  chr11_56206571     AOna    T    G        0      0        2 
  11  chr11_56206571     ASom    T    G        0      0        2 
  11  chr11_56206571     HCab    T    G        0      0        2 
  11  chr11_56206571     HPrz    T    G        0      0        2 
  11  chr11_56206571     ZBoe    T    G        0      0        2 
  11  chr11_56206571     ZGre    T    G        0      0        2 
  11  chr11_56206571     ZHar    T    G        0      0        2 
  11  chr11_56206571   Sample    T    G        0      0        2 
  11  chr11_56209925     AAsi    C    T        1      2        2 
  11  chr11_56209925     AKia    C    T        0      0        2 
  11  chr11_56209925     AOna    C    T        0      0        2 
  11  chr11_56209925     ASom    C    T        1      2        2 
  11  chr11_56209925     HCab    C    T        1      2        2 
  11  chr11_56209925     HPrz    C    T        1      2        2 
  11  chr11_56209925     ZBoe    C    T        0      0        2 
  11  chr11_56209925     ZGre    C    T        0      0        2 
  11  chr11_56209925     ZHar    C    T        0      0        2 
  11  chr11_56209925   Sample    C    T        1      2        2 
  11  chr11_56223719     AAsi    T    G        0      0        2 
  11  chr11_56223719     AKia    T    G        0      0        2 
  11  chr11_56223719     AOna    T    G        1      2        2 
  11  chr11_56223719     ASom    T    G        0      0        2 
  11  chr11_56223719     HCab    T    G        0      0        2 
  11  chr11_56223719     HPrz    T    G        0      0        2 
  11  chr11_56223719     ZBoe    T    G        0      0        2 
  11  chr11_56223719     ZGre    T    G        0      0        2 
  11  chr11_56223719     ZHar    T    G        0      0        2 
  11  chr11_56223719   Sample    T    G        0      0        2 
  11  chr11_56232324     AAsi    T    C        1      2        2 
  11  chr11_56232324     AKia    T    C        0      0        2 
  11  chr11_56232324     AOna    T    C        1      2        2 
  11  chr11_56232324     ASom    T    C        1      2        2 
  11  chr11_56232324     HCab    T    C        0      0        2 
  11  chr11_56232324     HPrz    T    C        0      0        2 
  11  chr11_56232324     ZBoe    T    C        0      0        2 
  11  chr11_56232324     ZGre    T    C        0      0        2 
  11  chr11_56232324     ZHar    T    C        0      0        2 
  11  chr11_56232324   Sample    T    C        1      2        2 
  11  chr11_56232512     AAsi    G    A        0      0        2 
  11  chr11_56232512     AKia    G    A        0      0        2 
  11  chr11_56232512     AOna    G    A        0      0        2 
  11  chr11_56232512     ASom    G    A        0      0        2 
  11  chr11_56232512     HCab    G    A        0      0        2 
  11  chr11_56232512     HPrz    G    A        0      0        2 
  11  chr11_56232512     ZBoe    G    A      0.5      1        2 
  11  chr11_56232512     ZGre    G    A        0      0        2 
  11  chr11_56232512     ZHar    G    A        0      0        2 
  11  chr11_56232512   Sample    G    A        0      0        2 
  11  chr11_56242089     AAsi    T    C        0      0        2 
  11  chr11_56242089     AKia    T    C        0      0        2 
  11  chr11_56242089     AOna    T    C        0      0        2 
  11  chr11_56242089     ASom    T    C        0      0        2 
  11  chr11_56242089     HCab    T    C        0      0        2 
  11  chr11_56242089     HPrz    T    C        0      0        2 
  11  chr11_56242089     ZBoe    T    C      0.5      1        2 
  11  chr11_56242089     ZGre    T    C        0      0        2 
  11  chr11_56242089     ZHar    T    C        0      0        2 
  11  chr11_56242089   Sample    T    C        0      0        2 
  11  chr11_56243702     AAsi    G    C        0      0        2 
  11  chr11_56243702     AKia    G    C        0      0        2 
  11  chr11_56243702     AOna    G    C        0      0        2 
  11  chr11_56243702     ASom    G    C        0      0        2 
  11  chr11_56243702     HCab    G    C      0.5      1        2 
  11  chr11_56243702     HPrz    G    C        0      0        2 
  11  chr11_56243702     ZBoe    G    C        0      0        2 
  11  chr11_56243702     ZGre    G    C        0      0        2 
  11  chr11_56243702     ZHar    G    C        0      0        2 
  11  chr11_56243702   Sample    G    C        0      0        2 
  11  chr11_56243748     AAsi    G    A        0      0        2 
  11  chr11_56243748     AKia    G    A        0      0        2 
  11  chr11_56243748     AOna    G    A        0      0        2 
  11  chr11_56243748     ASom    G    A        0      0        2 
  11  chr11_56243748     HCab    G    A        1      2        2 
  11  chr11_56243748     HPrz    G    A        1      2        2 
  11  chr11_56243748     ZBoe    G    A        0      0        2 
  11  chr11_56243748     ZGre    G    A        0      0        2 
  11  chr11_56243748     ZHar    G    A        0      0        2 
  11  chr11_56243748   Sample    G    A        0      0        2 
  11  chr11_56245201     AAsi    C    A        0      0        2 
  11  chr11_56245201     AKia    C    A        0      0        2 
  11  chr11_56245201     AOna    C    A        0      0        2 
  11  chr11_56245201     ASom    C    A        0      0        2 
  11  chr11_56245201     HCab    C    A        0      0        2 
  11  chr11_56245201     HPrz    C    A      0.5      1        2 
  11  chr11_56245201     ZBoe    C    A        0      0        2 
  11  chr11_56245201     ZGre    C    A        0      0        2 
  11  chr11_56245201     ZHar    C    A        0      0        2 
  11  chr11_56245201   Sample    C    A        0      0        2 
  11  chr11_56245241     AAsi    T    C        0      0        2 
  11  chr11_56245241     AKia    T    C        0      0        2 
  11  chr11_56245241     AOna    T    C        0      0        2 
  11  chr11_56245241     ASom    T    C        0      0        2 
  11  chr11_56245241     HCab    T    C        0      0        2 
  11  chr11_56245241     HPrz    T    C        0      0        2 
  11  chr11_56245241     ZBoe    T    C        1      2        2 
  11  chr11_56245241     ZGre    T    C        0      0        2 
  11  chr11_56245241     ZHar    T    C        0      0        2 
  11  chr11_56245241   Sample    T    C        0      0        2 
  11  chr11_56246357     AAsi    T    C        0      0        2 
  11  chr11_56246357     AKia    T    C        1      2        2 
  11  chr11_56246357     AOna    T    C        1      2        2 
  11  chr11_56246357     ASom    T    C        0      0        2 
  11  chr11_56246357     HCab    T    C        0      0        2 
  11  chr11_56246357     HPrz    T    C        0      0        2 
  11  chr11_56246357     ZBoe    T    C        0      0        2 
  11  chr11_56246357     ZGre    T    C        0      0        2 
  11  chr11_56246357     ZHar    T    C        0      0        2 
  11  chr11_56246357   Sample    T    C        0      0        2 
  11  chr11_56253024     AAsi    T    C        0      0        2 
  11  chr11_56253024     AKia    T    C        0      0        2 
  11  chr11_56253024     AOna    T    C        0      0        2 
  11  chr11_56253024     ASom    T    C        0      0        2 
  11  chr11_56253024     HCab    T    C        0      0        2 
  11  chr11_56253024     HPrz    T    C        0      0        2 
  11  chr11_56253024     ZBoe    T    C      0.5      1        2 
  11  chr11_56253024     ZGre    T    C        0      0        2 
  11  chr11_56253024     ZHar    T    C        0      0        2 
  11  chr11_56253024   Sample    T    C        1      2        2 
  11  chr11_56263238     AAsi    A    T        0      0        2 
  11  chr11_56263238     AKia    A    T        0      0        2 
  11  chr11_56263238     AOna    A    T        0      0        2 
  11  chr11_56263238     ASom    A    T        0      0        2 
  11  chr11_56263238     HCab    A    T        0      0        2 
  11  chr11_56263238     HPrz    A    T        0      0        2 
  11  chr11_56263238     ZBoe    A    T        0      0        2 
  11  chr11_56263238     ZGre    A    T        0      0        2 
  11  chr11_56263238     ZHar    A    T        1      2        2 
  11  chr11_56263238   Sample    A    T        0      0        2 
  11  chr11_56264248     AAsi    T    C        0      0        2 
  11  chr11_56264248     AKia    T    C        0      0        2 
  11  chr11_56264248     AOna    T    C        0      0        2 
  11  chr11_56264248     ASom    T    C        0      0        2 
  11  chr11_56264248     HCab    T    C      0.5      1        2 
  11  chr11_56264248     HPrz    T    C        0      0        2 
  11  chr11_56264248     ZBoe    T    C        0      0        2 
  11  chr11_56264248     ZGre    T    C        0      0        2 
  11  chr11_56264248     ZHar    T    C        0      0        2 
  11  chr11_56264248   Sample    T    C        0      0        2 
  11  chr11_56264655     AAsi    T    C        0      0        2 
  11  chr11_56264655     AKia    T    C        0      0        2 
  11  chr11_56264655     AOna    T    C        0      0        2 
  11  chr11_56264655     ASom    T    C        0      0        2 
  11  chr11_56264655     HCab    T    C        1      2        2 
  11  chr11_56264655     HPrz    T    C      0.5      1        2 
  11  chr11_56264655     ZBoe    T    C        0      0        2 
  11  chr11_56264655     ZGre    T    C        0      0        2 
  11  chr11_56264655     ZHar    T    C        0      0        2 
  11  chr11_56264655   Sample    T    C        0      0        2 
  11  chr11_56265857     AAsi    G    A        0      0        2 
  11  chr11_56265857     AKia    G    A        0      0        2 
  11  chr11_56265857     AOna    G    A        0      0        2 
  11  chr11_56265857     ASom    G    A        0      0        2 
  11  chr11_56265857     HCab    G    A        1      2        2 
  11  chr11_56265857     HPrz    G    A        1      2        2 
  11  chr11_56265857     ZBoe    G    A        0      0        2 
  11  chr11_56265857     ZGre    G    A        0      0        2 
  11  chr11_56265857     ZHar    G    A        1      2        2 
  11  chr11_56265857   Sample    G    A        0      0        2 
  11  chr11_56267424     AAsi    T    G        0      0        2 
  11  chr11_56267424     AKia    T    G        0      0        2 
  11  chr11_56267424     AOna    T    G        0      0        2 
  11  chr11_56267424     ASom    T    G        0      0        2 
  11  chr11_56267424     HCab    T    G        1      2        2 
  11  chr11_56267424     HPrz    T    G        1      2        2 
  11  chr11_56267424     ZBoe    T    G        0      0        2 
  11  chr11_56267424     ZGre    T    G        0      0        2 
  11  chr11_56267424     ZHar    T    G        0      0        2 
  11  chr11_56267424   Sample    T    G        0      0        2 
  11  chr11_56267978     AAsi    T    C        0      0        2 
  11  chr11_56267978     AKia    T    C      0.5      1        2 
  11  chr11_56267978     AOna    T    C        0      0        2 
  11  chr11_56267978     ASom    T    C        0      0        2 
  11  chr11_56267978     HCab    T    C        0      0        2 
  11  chr11_56267978     HPrz    T    C        0      0        2 
  11  chr11_56267978     ZBoe    T    C        0      0        2 
  11  chr11_56267978     ZGre    T    C        0      0        2 
  11  chr11_56267978     ZHar    T    C        0      0        2 
  11  chr11_56267978   Sample    T    C        0      0        2 
  11  chr11_56270549     AAsi    A    G      0.5      1        2 
  11  chr11_56270549     AKia    A    G        0      0        2 
  11  chr11_56270549     AOna    A    G        0      0        2 
  11  chr11_56270549     ASom    A    G        0      0        2 
  11  chr11_56270549     HCab    A    G        0      0        2 
  11  chr11_56270549     HPrz    A    G        0      0        2 
  11  chr11_56270549     ZBoe    A    G        0      0        2 
  11  chr11_56270549     ZGre    A    G        0      0        2 
  11  chr11_56270549     ZHar    A    G        0      0        2 
  11  chr11_56270549   Sample    A    G        0      0        2 
  11  chr11_56272292     AAsi    A    G        0      0        2 
  11  chr11_56272292     AKia    A    G      0.5      1        2 
  11  chr11_56272292     AOna    A    G        0      0        2 
  11  chr11_56272292     ASom    A    G        0      0        2 
  11  chr11_56272292     HCab    A    G        0      0        2 
  11  chr11_56272292     HPrz    A    G        0      0        2 
  11  chr11_56272292     ZBoe    A    G        0      0        2 
  11  chr11_56272292     ZGre    A    G        0      0        2 
  11  chr11_56272292     ZHar    A    G        0      0        2 
  11  chr11_56272292   Sample    A    G        0      0        2 
  11  chr11_56273258     AAsi    T    A        0      0        2 
  11  chr11_56273258     AKia    T    A        0      0        2 
  11  chr11_56273258     AOna    T    A        0      0        2 
  11  chr11_56273258     ASom    T    A        0      0        2 
  11  chr11_56273258     HCab    T    A        0      0        2 
  11  chr11_56273258     HPrz    T    A        0      0        2 
  11  chr11_56273258     ZBoe    T    A        0      0        2 
  11  chr11_56273258     ZGre    T    A        0      0        2 
  11  chr11_56273258     ZHar    T    A        1      2        2 
  11  chr11_56273258   Sample    T    A        0      0        2 
  11  chr11_56273976     AAsi    T    G        0      0        2 
  11  chr11_56273976     AKia    T    G        0      0        2 
  11  chr11_56273976     AOna    T    G        0      0        2 
  11  chr11_56273976     ASom    T    G        0      0        2 
  11  chr11_56273976     HCab    T    G        0      0        2 
  11  chr11_56273976     HPrz    T    G        0      0        2 
  11  chr11_56273976     ZBoe    T    G        0      0        2 
  11  chr11_56273976     ZGre    T    G      0.5      1        2 
  11  chr11_56273976     ZHar    T    G        0      0        2 
  11  chr11_56273976   Sample    T    G        0      0        2 
  11  chr11_56280842     AAsi    T    C        0      0        2 
  11  chr11_56280842     AKia    T    C        0      0        2 
  11  chr11_56280842     AOna    T    C        0      0        2 
  11  chr11_56280842     ASom    T    C        0      0        2 
  11  chr11_56280842     HCab    T    C        0      0        2 
  11  chr11_56280842     HPrz    T    C        0      0        2 
  11  chr11_56280842     ZBoe    T    C      0.5      1        2 
  11  chr11_56280842     ZGre    T    C        0      0        2 
  11  chr11_56280842     ZHar    T    C        0      0        2 
  11  chr11_56280842   Sample    T    C        0      0        2 
  11  chr11_56282337     AAsi    A    G        0      0        2 
  11  chr11_56282337     AKia    A    G        0      0        2 
  11  chr11_56282337     AOna    A    G      0.5      1        2 
  11  chr11_56282337     ASom    A    G        0      0        2 
  11  chr11_56282337     HCab    A    G        0      0        2 
  11  chr11_56282337     HPrz    A    G        0      0        2 
  11  chr11_56282337     ZBoe    A    G        0      0        2 
  11  chr11_56282337     ZGre    A    G        0      0        2 
  11  chr11_56282337     ZHar    A    G        0      0        2 
  11  chr11_56282337   Sample    A    G        0      0        2 
  11  chr11_56285617     AAsi    G    A        0      0        2 
  11  chr11_56285617     AKia    G    A        0      0        2 
  11  chr11_56285617     AOna    G    A        0      0        2 
  11  chr11_56285617     ASom    G    A        0      0        2 
  11  chr11_56285617     HCab    G    A        1      2        2 
  11  chr11_56285617     HPrz    G    A        1      2        2 
  11  chr11_56285617     ZBoe    G    A        0      0        2 
  11  chr11_56285617     ZGre    G    A        0      0        2 
  11  chr11_56285617     ZHar    G    A        0      0        2 
  11  chr11_56285617   Sample    G    A        0      0        2 
  11  chr11_56286275     AAsi    T    C        0      0        2 
  11  chr11_56286275     AKia    T    C        0      0        2 
  11  chr11_56286275     AOna    T    C        0      0        2 
  11  chr11_56286275     ASom    T    C        0      0        2 
  11  chr11_56286275     HCab    T    C        1      2        2 
  11  chr11_56286275     HPrz    T    C      0.5      1        2 
  11  chr11_56286275     ZBoe    T    C        0      0        2 
  11  chr11_56286275     ZGre    T    C        0      0        2 
  11  chr11_56286275     ZHar    T    C        0      0        2 
  11  chr11_56286275   Sample    T    C        0      0        2 
  11  chr11_56290766     AAsi    T    C        0      0        2 
  11  chr11_56290766     AKia    T    C        0      0        2 
  11  chr11_56290766     AOna    T    C        0      0        2 
  11  chr11_56290766     ASom    T    C        0      0        2 
  11  chr11_56290766     HCab    T    C        1      2        2 
  11  chr11_56290766     HPrz    T    C        1      2        2 
  11  chr11_56290766     ZBoe    T    C        0      0        2 
  11  chr11_56290766     ZGre    T    C        0      0        2 
  11  chr11_56290766     ZHar    T    C        0      0        2 
  11  chr11_56290766   Sample    T    C        0      0        2 
  11  chr11_56302017     AAsi    A    G        0      0        2 
  11  chr11_56302017     AKia    A    G        0      0        2 
  11  chr11_56302017     AOna    A    G        0      0        2 
  11  chr11_56302017     ASom    A    G        0      0        2 
  11  chr11_56302017     HCab    A    G        0      0        2 
  11  chr11_56302017     HPrz    A    G        0      0        2 
  11  chr11_56302017     ZBoe    A    G        0      0        2 
  11  chr11_56302017     ZGre    A    G      0.5      1        2 
  11  chr11_56302017     ZHar    A    G        0      0        2 
  11  chr11_56302017   Sample    A    G        0      0        2 
  11  chr11_56309283     AAsi    C    A        0      0        2 
  11  chr11_56309283     AKia    C    A        0      0        2 
  11  chr11_56309283     AOna    C    A        0      0        2 
  11  chr11_56309283     ASom    C    A        0      0        2 
  11  chr11_56309283     HCab    C    A        0      0        2 
  11  chr11_56309283     HPrz    C    A        0      0        2 
  11  chr11_56309283     ZBoe    C    A        0      0        2 
  11  chr11_56309283     ZGre    C    A        0      0        2 
  11  chr11_56309283     ZHar    C    A        1      2        2 
  11  chr11_56309283   Sample    C    A        0      0        2 
  11  chr11_56313434     AAsi    G    A        0      0        2 
  11  chr11_56313434     AKia    G    A        0      0        2 
  11  chr11_56313434     AOna    G    A        0      0        2 
  11  chr11_56313434     ASom    G    A        0      0        2 
  11  chr11_56313434     HCab    G    A        0      0        2 
  11  chr11_56313434     HPrz    G    A        0      0        2 
  11  chr11_56313434     ZBoe    G    A        1      2        2 
  11  chr11_56313434     ZGre    G    A        0      0        2 
  11  chr11_56313434     ZHar    G    A        0      0        2 
  11  chr11_56313434   Sample    G    A        0      0        2 
  11  chr11_56316877     AAsi    G    A        0      0        2 
  11  chr11_56316877     AKia    G    A        0      0        2 
  11  chr11_56316877     AOna    G    A        0      0        2 
  11  chr11_56316877     ASom    G    A        0      0        2 
  11  chr11_56316877     HCab    G    A      0.5      1        2 
  11  chr11_56316877     HPrz    G    A        0      0        2 
  11  chr11_56316877     ZBoe    G    A        0      0        2 
  11  chr11_56316877     ZGre    G    A        0      0        2 
  11  chr11_56316877     ZHar    G    A        0      0        2 
  11  chr11_56316877   Sample    G    A        0      0        2 
  11  chr11_56327925     AAsi    G    C        0      0        2 
  11  chr11_56327925     AKia    G    C        0      0        2 
  11  chr11_56327925     AOna    G    C        0      0        2 
  11  chr11_56327925     ASom    G    C        0      0        2 
  11  chr11_56327925     HCab    G    C        0      0        2 
  11  chr11_56327925     HPrz    G    C        0      0        2 
  11  chr11_56327925     ZBoe    G    C        1      2        2 
  11  chr11_56327925     ZGre    G    C        1      2        2 
  11  chr11_56327925     ZHar    G    C        0      0        2 
  11  chr11_56327925   Sample    G    C        0      0        2 
  11  chr11_56338862     AAsi    T    C        0      0        2 
  11  chr11_56338862     AKia    T    C        0      0        2 
  11  chr11_56338862     AOna    T    C        0      0        2 
  11  chr11_56338862     ASom    T    C        0      0        2 
  11  chr11_56338862     HCab    T    C      0.5      1        2 
  11  chr11_56338862     HPrz    T    C        1      2        2 
  11  chr11_56338862     ZBoe    T    C        0      0        2 
  11  chr11_56338862     ZGre    T    C        0      0        2 
  11  chr11_56338862     ZHar    T    C        0      0        2 
  11  chr11_56338862   Sample    T    C        0      0        2 
  11  chr11_56362277     AAsi    C    G        0      0        2 
  11  chr11_56362277     AKia    C    G        0      0        2 
  11  chr11_56362277     AOna    C    G        0      0        2 
  11  chr11_56362277     ASom    C    G        0      0        2 
  11  chr11_56362277     HCab    C    G        0      0        2 
  11  chr11_56362277     HPrz    C    G        0      0        2 
  11  chr11_56362277     ZBoe    C    G      0.5      1        2 
  11  chr11_56362277     ZGre    C    G        0      0        2 
  11  chr11_56362277     ZHar    C    G        0      0        2 
  11  chr11_56362277   Sample    C    G        0      0        2 
  11  chr11_56366166     AAsi    G    C        0      0        2 
  11  chr11_56366166     AKia    G    C        0      0        2 
  11  chr11_56366166     AOna    G    C        0      0        2 
  11  chr11_56366166     ASom    G    C        1      2        2 
  11  chr11_56366166     HCab    G    C        0      0        2 
  11  chr11_56366166     HPrz    G    C        0      0        2 
  11  chr11_56366166     ZBoe    G    C        0      0        2 
  11  chr11_56366166     ZGre    G    C        0      0        2 
  11  chr11_56366166     ZHar    G    C        0      0        2 
  11  chr11_56366166   Sample    G    C        0      0        2 
  11  chr11_56371304     AAsi    A    G        0      0        2 
  11  chr11_56371304     AKia    A    G        0      0        2 
  11  chr11_56371304     AOna    A    G        0      0        2 
  11  chr11_56371304     ASom    A    G        0      0        2 
  11  chr11_56371304     HCab    A    G        0      0        2 
  11  chr11_56371304     HPrz    A    G        0      0        2 
  11  chr11_56371304     ZBoe    A    G      0.5      1        2 
  11  chr11_56371304     ZGre    A    G        0      0        2 
  11  chr11_56371304     ZHar    A    G        0      0        2 
  11  chr11_56371304   Sample    A    G        0      0        2 
  11  chr11_56371368     AAsi    T    C        0      0        2 
  11  chr11_56371368     AKia    T    C        0      0        2 
  11  chr11_56371368     AOna    T    C        0      0        2 
  11  chr11_56371368     ASom    T    C        0      0        2 
  11  chr11_56371368     HCab    T    C        0      0        2 
  11  chr11_56371368     HPrz    T    C        0      0        2 
  11  chr11_56371368     ZBoe    T    C        0      0        2 
  11  chr11_56371368     ZGre    T    C        0      0        2 
  11  chr11_56371368     ZHar    T    C        1      2        2 
  11  chr11_56371368   Sample    T    C        0      0        2 
  11  chr11_56373206     AAsi    A    G        0      0        2 
  11  chr11_56373206     AKia    A    G        0      0        2 
  11  chr11_56373206     AOna    A    G      0.5      1        2 
  11  chr11_56373206     ASom    A    G        0      0        2 
  11  chr11_56373206     HCab    A    G        0      0        2 
  11  chr11_56373206     HPrz    A    G        0      0        2 
  11  chr11_56373206     ZBoe    A    G        0      0        2 
  11  chr11_56373206     ZGre    A    G        0      0        2 
  11  chr11_56373206     ZHar    A    G        0      0        2 
  11  chr11_56373206   Sample    A    G        0      0        2 
  11  chr11_56375257     AAsi    A    G        0      0        2 
  11  chr11_56375257     AKia    A    G        0      0        2 
  11  chr11_56375257     AOna    A    G        0      0        2 
  11  chr11_56375257     ASom    A    G        0      0        2 
  11  chr11_56375257     HCab    A    G        1      2        2 
  11  chr11_56375257     HPrz    A    G        1      2        2 
  11  chr11_56375257     ZBoe    A    G        0      0        2 
  11  chr11_56375257     ZGre    A    G        0      0        2 
  11  chr11_56375257     ZHar    A    G        0      0        2 
  11  chr11_56375257   Sample    A    G        0      0        2 
  11  chr11_56385653     AAsi    G    A        0      0        2 
  11  chr11_56385653     AKia    G    A        1      2        2 
  11  chr11_56385653     AOna    G    A      0.5      1        2 
  11  chr11_56385653     ASom    G    A        0      0        2 
  11  chr11_56385653     HCab    G    A        0      0        2 
  11  chr11_56385653     HPrz    G    A        0      0        2 
  11  chr11_56385653     ZBoe    G    A        0      0        2 
  11  chr11_56385653     ZGre    G    A        0      0        2 
  11  chr11_56385653     ZHar    G    A        0      0        2 
  11  chr11_56385653   Sample    G    A        0      0        2 
  11  chr11_56403523     AAsi    G    A        0      0        2 
  11  chr11_56403523     AKia    G    A        0      0        2 
  11  chr11_56403523     AOna    G    A        0      0        2 
  11  chr11_56403523     ASom    G    A        0      0        2 
  11  chr11_56403523     HCab    G    A        0      0        2 
  11  chr11_56403523     HPrz    G    A        0      0        2 
  11  chr11_56403523     ZBoe    G    A        0      0        2 
  11  chr11_56403523     ZGre    G    A      0.5      1        2 
  11  chr11_56403523     ZHar    G    A        0      0        2 
  11  chr11_56403523   Sample    G    A        0      0        2 
  11  chr11_56404271     AAsi    C    T      0.5      1        2 
  11  chr11_56404271     AKia    C    T        0      0        2 
  11  chr11_56404271     AOna    C    T        0      0        2 
  11  chr11_56404271     ASom    C    T        0      0        2 
  11  chr11_56404271     HCab    C    T        0      0        2 
  11  chr11_56404271     HPrz    C    T        0      0        2 
  11  chr11_56404271     ZBoe    C    T        0      0        2 
  11  chr11_56404271     ZGre    C    T        0      0        2 
  11  chr11_56404271     ZHar    C    T        0      0        2 
  11  chr11_56404271   Sample    C    T        0      0        2 
  11  chr11_56409348     AAsi    A    G        0      0        2 
  11  chr11_56409348     AKia    A    G        0      0        2 
  11  chr11_56409348     AOna    A    G        0      0        2 
  11  chr11_56409348     ASom    A    G        0      0        2 
  11  chr11_56409348     HCab    A    G        0      0        2 
  11  chr11_56409348     HPrz    A    G        0      0        2 
  11  chr11_56409348     ZBoe    A    G        0      0        2 
  11  chr11_56409348     ZGre    A    G        1      2        2 
  11  chr11_56409348     ZHar    A    G        0      0        2 
  11  chr11_56409348   Sample    A    G        0      0        2 
  11  chr11_56414763     AAsi    G    A        0      0        2 
  11  chr11_56414763     AKia    G    A        0      0        2 
  11  chr11_56414763     AOna    G    A        0      0        2 
  11  chr11_56414763     ASom    G    A        0      0        2 
  11  chr11_56414763     HCab    G    A        0      0        2 
  11  chr11_56414763     HPrz    G    A        0      0        2 
  11  chr11_56414763     ZBoe    G    A      0.5      1        2 
  11  chr11_56414763     ZGre    G    A        0      0        2 
  11  chr11_56414763     ZHar    G    A        0      0        2 
  11  chr11_56414763   Sample    G    A        0      0        2 
  11  chr11_56423049     AAsi    T    C        0      0        2 
  11  chr11_56423049     AKia    T    C        0      0        2 
  11  chr11_56423049     AOna    T    C        0      0        2 
  11  chr11_56423049     ASom    T    C        0      0        2 
  11  chr11_56423049     HCab    T    C        0      0        2 
  11  chr11_56423049     HPrz    T    C        0      0        2 
  11  chr11_56423049     ZBoe    T    C        0      0        2 
  11  chr11_56423049     ZGre    T    C      0.5      1        2 
  11  chr11_56423049     ZHar    T    C        0      0        2 
  11  chr11_56423049   Sample    T    C        0      0        2 
  11  chr11_56423638     AAsi    T    C        0      0        2 
  11  chr11_56423638     AKia    T    C        0      0        2 
  11  chr11_56423638     AOna    T    C        0      0        2 
  11  chr11_56423638     ASom    T    C      0.5      1        2 
  11  chr11_56423638     HCab    T    C        0      0        2 
  11  chr11_56423638     HPrz    T    C        0      0        2 
  11  chr11_56423638     ZBoe    T    C        0      0        2 
  11  chr11_56423638     ZGre    T    C        0      0        2 
  11  chr11_56423638     ZHar    T    C        0      0        2 
  11  chr11_56423638   Sample    T    C        0      0        2 
  11  chr11_56427464     AAsi    C    T        1      2        2 
  11  chr11_56427464     AKia    C    T        0      0        2 
  11  chr11_56427464     AOna    C    T        0      0        2 
  11  chr11_56427464     ASom    C    T        0      0        2 
  11  chr11_56427464     HCab    C    T        0      0        2 
  11  chr11_56427464     HPrz    C    T        0      0        2 
  11  chr11_56427464     ZBoe    C    T        0      0        2 
  11  chr11_56427464     ZGre    C    T        0      0        2 
  11  chr11_56427464     ZHar    C    T        0      0        2 
  11  chr11_56427464   Sample    C    T        1      2        2 
  11  chr11_56434128     AAsi    C    A        0      0        2 
  11  chr11_56434128     AKia    C    A        0      0        2 
  11  chr11_56434128     AOna    C    A        0      0        2 
  11  chr11_56434128     ASom    C    A        0      0        2 
  11  chr11_56434128     HCab    C    A      0.5      1        2 
  11  chr11_56434128     HPrz    C    A        0      0        2 
  11  chr11_56434128     ZBoe    C    A        0      0        2 
  11  chr11_56434128     ZGre    C    A        0      0        2 
  11  chr11_56434128     ZHar    C    A        0      0        2 
  11  chr11_56434128   Sample    C    A        0      0        2 
  11  chr11_56435871     AAsi    C    G        0      0        2 
  11  chr11_56435871     AKia    C    G        0      0        2 
  11  chr11_56435871     AOna    C    G        0      0        2 
  11  chr11_56435871     ASom    C    G        0      0        2 
  11  chr11_56435871     HCab    C    G        0      0        2 
  11  chr11_56435871     HPrz    C    G        0      0        2 
  11  chr11_56435871     ZBoe    C    G        0      0        2 
  11  chr11_56435871     ZGre    C    G      0.5      1        2 
  11  chr11_56435871     ZHar    C    G        0      0        2 
  11  chr11_56435871   Sample    C    G        0      0        2 
  11  chr11_56436233     AAsi    T    C        0      0        2 
  11  chr11_56436233     AKia    T    C        0      0        2 
  11  chr11_56436233     AOna    T    C        0      0        2 
  11  chr11_56436233     ASom    T    C        0      0        2 
  11  chr11_56436233     HCab    T    C      0.5      1        2 
  11  chr11_56436233     HPrz    T    C        0      0        2 
  11  chr11_56436233     ZBoe    T    C        0      0        2 
  11  chr11_56436233     ZGre    T    C        0      0        2 
  11  chr11_56436233     ZHar    T    C        0      0        2 
  11  chr11_56436233   Sample    T    C        0      0        2 
  11  chr11_56440891     AAsi    T    C        0      0        2 
  11  chr11_56440891     AKia    T    C        0      0        2 
  11  chr11_56440891     AOna    T    C        0      0        2 
  11  chr11_56440891     ASom    T    C        0      0        2 
  11  chr11_56440891     HCab    T    C      0.5      1        2 
  11  chr11_56440891     HPrz    T    C      0.5      1        2 
  11  chr11_56440891     ZBoe    T    C        0      0        2 
  11  chr11_56440891     ZGre    T    C        0      0        2 
  11  chr11_56440891     ZHar    T    C        0      0        2 
  11  chr11_56440891   Sample    T    C        0      0        2 
  11  chr11_56443864     AAsi    G    C        0      0        2 
  11  chr11_56443864     AKia    G    C        0      0        2 
  11  chr11_56443864     AOna    G    C      0.5      1        2 
  11  chr11_56443864     ASom    G    C        0      0        2 
  11  chr11_56443864     HCab    G    C        0      0        2 
  11  chr11_56443864     HPrz    G    C        0      0        2 
  11  chr11_56443864     ZBoe    G    C        0      0        2 
  11  chr11_56443864     ZGre    G    C        0      0        2 
  11  chr11_56443864     ZHar    G    C        0      0        2 
  11  chr11_56443864   Sample    G    C        0      0        2 
  11  chr11_56444003     AAsi    C    T        0      0        2 
  11  chr11_56444003     AKia    C    T        0      0        2 
  11  chr11_56444003     AOna    C    T        0      0        2 
  11  chr11_56444003     ASom    C    T        0      0        2 
  11  chr11_56444003     HCab    C    T        0      0        2 
  11  chr11_56444003     HPrz    C    T        0      0        2 
  11  chr11_56444003     ZBoe    C    T        0      0        2 
  11  chr11_56444003     ZGre    C    T        0      0        2 
  11  chr11_56444003     ZHar    C    T        1      2        2 
  11  chr11_56444003   Sample    C    T        0      0        2 
  11  chr11_56450201     AAsi    C    T        0      0        2 
  11  chr11_56450201     AKia    C    T        1      2        2 
  11  chr11_56450201     AOna    C    T        0      0        2 
  11  chr11_56450201     ASom    C    T        0      0        2 
  11  chr11_56450201     HCab    C    T        0      0        2 
  11  chr11_56450201     HPrz    C    T        0      0        2 
  11  chr11_56450201     ZBoe    C    T        0      0        2 
  11  chr11_56450201     ZGre    C    T        0      0        2 
  11  chr11_56450201     ZHar    C    T        0      0        2 
  11  chr11_56450201   Sample    C    T        0      0        2 
  11  chr11_56454992     AAsi    A    G        0      0        2 
  11  chr11_56454992     AKia    A    G        0      0        2 
  11  chr11_56454992     AOna    A    G        0      0        2 
  11  chr11_56454992     ASom    A    G        0      0        2 
  11  chr11_56454992     HCab    A    G        1      2        2 
  11  chr11_56454992     HPrz    A    G      0.5      1        2 
  11  chr11_56454992     ZBoe    A    G        0      0        2 
  11  chr11_56454992     ZGre    A    G        0      0        2 
  11  chr11_56454992     ZHar    A    G        0      0        2 
  11  chr11_56454992   Sample    A    G        0      0        2 
  11  chr11_56459819     AAsi    G    T        0      0        2 
  11  chr11_56459819     AKia    G    T        0      0        2 
  11  chr11_56459819     AOna    G    T        0      0        2 
  11  chr11_56459819     ASom    G    T        0      0        2 
  11  chr11_56459819     HCab    G    T        0      0        2 
  11  chr11_56459819     HPrz    G    T        0      0        2 
  11  chr11_56459819     ZBoe    G    T        0      0        2 
  11  chr11_56459819     ZGre    G    T        0      0        2 
  11  chr11_56459819     ZHar    G    T        1      2        2 
  11  chr11_56459819   Sample    G    T        0      0        2 
  11  chr11_56462563     AAsi    G    C        0      0        2 
  11  chr11_56462563     AKia    G    C        0      0        2 
  11  chr11_56462563     AOna    G    C        0      0        2 
  11  chr11_56462563     ASom    G    C        0      0        2 
  11  chr11_56462563     HCab    G    C      0.5      1        2 
  11  chr11_56462563     HPrz    G    C        1      2        2 
  11  chr11_56462563     ZBoe    G    C        0      0        2 
  11  chr11_56462563     ZGre    G    C        0      0        2 
  11  chr11_56462563     ZHar    G    C        0      0        2 
  11  chr11_56462563   Sample    G    C        0      0        2 
  11  chr11_56462795     AAsi    A    T        0      0        2 
  11  chr11_56462795     AKia    A    T        0      0        2 
  11  chr11_56462795     AOna    A    T        0      0        2 
  11  chr11_56462795     ASom    A    T        0      0        2 
  11  chr11_56462795     HCab    A    T        0      0        2 
  11  chr11_56462795     HPrz    A    T        0      0        2 
  11  chr11_56462795     ZBoe    A    T      0.5      1        2 
  11  chr11_56462795     ZGre    A    T      0.5      1        2 
  11  chr11_56462795     ZHar    A    T        1      2        2 
  11  chr11_56462795   Sample    A    T        0      0        2 
  11  chr11_56469122     AAsi    G    A        1      2        2 
  11  chr11_56469122     AKia    G    A        0      0        2 
  11  chr11_56469122     AOna    G    A        0      0        2 
  11  chr11_56469122     ASom    G    A        1      2        2 
  11  chr11_56469122     HCab    G    A        0      0        2 
  11  chr11_56469122     HPrz    G    A        0      0        2 
  11  chr11_56469122     ZBoe    G    A        0      0        2 
  11  chr11_56469122     ZGre    G    A        0      0        2 
  11  chr11_56469122     ZHar    G    A        0      0        2 
  11  chr11_56469122   Sample    G    A        1      2        2 
  11  chr11_56474621     AAsi    C    T        0      0        2 
  11  chr11_56474621     AKia    C    T        0      0        2 
  11  chr11_56474621     AOna    C    T        0      0        2 
  11  chr11_56474621     ASom    C    T        0      0        2 
  11  chr11_56474621     HCab    C    T        1      2        2 
  11  chr11_56474621     HPrz    C    T        1      2        2 
  11  chr11_56474621     ZBoe    C    T        0      0        2 
  11  chr11_56474621     ZGre    C    T        0      0        2 
  11  chr11_56474621     ZHar    C    T        0      0        2 
  11  chr11_56474621   Sample    C    T        0      0        2 
  11  chr11_56474639     AAsi    A    C        0      0        2 
  11  chr11_56474639     AKia    A    C        1      2        2 
  11  chr11_56474639     AOna    A    C        1      2        2 
  11  chr11_56474639     ASom    A    C        0      0        2 
  11  chr11_56474639     HCab    A    C        0      0        2 
  11  chr11_56474639     HPrz    A    C        0      0        2 
  11  chr11_56474639     ZBoe    A    C        0      0        2 
  11  chr11_56474639     ZGre    A    C        0      0        2 
  11  chr11_56474639     ZHar    A    C        0      0        2 
  11  chr11_56474639   Sample    A    C        0      0        2 
  11  chr11_56487129     AAsi    C    A        0      0        2 
  11  chr11_56487129     AKia    C    A        1      2        2 
  11  chr11_56487129     AOna    C    A        0      0        2 
  11  chr11_56487129     ASom    C    A        0      0        2 
  11  chr11_56487129     HCab    C    A        0      0        2 
  11  chr11_56487129     HPrz    C    A        0      0        2 
  11  chr11_56487129     ZBoe    C    A        0      0        2 
  11  chr11_56487129     ZGre    C    A        0      0        2 
  11  chr11_56487129     ZHar    C    A        0      0        2 
  11  chr11_56487129   Sample    C    A        0      0        2 
  11  chr11_56492093     AAsi    A    G        0      0        2 
  11  chr11_56492093     AKia    A    G        0      0        2 
  11  chr11_56492093     AOna    A    G        0      0        2 
  11  chr11_56492093     ASom    A    G        0      0        2 
  11  chr11_56492093     HCab    A    G        1      2        2 
  11  chr11_56492093     HPrz    A    G        1      2        2 
  11  chr11_56492093     ZBoe    A    G        0      0        2 
  11  chr11_56492093     ZGre    A    G        0      0        2 
  11  chr11_56492093     ZHar    A    G        0      0        2 
  11  chr11_56492093   Sample    A    G        0      0        2 
  11  chr11_56497233     AAsi    C    T        0      0        2 
  11  chr11_56497233     AKia    C    T        0      0        2 
  11  chr11_56497233     AOna    C    T        0      0        2 
  11  chr11_56497233     ASom    C    T        0      0        2 
  11  chr11_56497233     HCab    C    T        0      0        2 
  11  chr11_56497233     HPrz    C    T        0      0        2 
  11  chr11_56497233     ZBoe    C    T      0.5      1        2 
  11  chr11_56497233     ZGre    C    T        0      0        2 
  11  chr11_56497233     ZHar    C    T        0      0        2 
  11  chr11_56497233   Sample    C    T        0      0        2 
  11  chr11_56498550     AAsi    C    T        0      0        2 
  11  chr11_56498550     AKia    C    T        0      0        2 
  11  chr11_56498550     AOna    C    T        0      0        2 
  11  chr11_56498550     ASom    C    T        0      0        2 
  11  chr11_56498550     HCab    C    T        0      0        2 
  11  chr11_56498550     HPrz    C    T        0      0        2 
  11  chr11_56498550     ZBoe    C    T      0.5      1        2 
  11  chr11_56498550     ZGre    C    T        0      0        2 
  11  chr11_56498550     ZHar    C    T        0      0        2 
  11  chr11_56498550   Sample    C    T        0      0        2 
  11  chr11_56502665     AAsi    G    A        0      0        2 
  11  chr11_56502665     AKia    G    A        0      0        2 
  11  chr11_56502665     AOna    G    A        0      0        2 
  11  chr11_56502665     ASom    G    A        0      0        2 
  11  chr11_56502665     HCab    G    A        0      0        2 
  11  chr11_56502665     HPrz    G    A        0      0        2 
  11  chr11_56502665     ZBoe    G    A        0      0        2 
  11  chr11_56502665     ZGre    G    A        0      0        2 
  11  chr11_56502665     ZHar    G    A      0.5      1        2 
  11  chr11_56502665   Sample    G    A        0      0        2 
  11  chr11_56508044     AAsi    A    G        0      0        2 
  11  chr11_56508044     AKia    A    G        0      0        2 
  11  chr11_56508044     AOna    A    G        0      0        2 
  11  chr11_56508044     ASom    A    G        0      0        2 
  11  chr11_56508044     HCab    A    G        0      0        2 
  11  chr11_56508044     HPrz    A    G        0      0        2 
  11  chr11_56508044     ZBoe    A    G        0      0        2 
  11  chr11_56508044     ZGre    A    G        0      0        2 
  11  chr11_56508044     ZHar    A    G        1      2        2 
  11  chr11_56508044   Sample    A    G        0      0        2 
  11  chr11_56509753     AAsi    C    T        0      0        2 
  11  chr11_56509753     AKia    C    T        1      2        2 
  11  chr11_56509753     AOna    C    T        0      0        2 
  11  chr11_56509753     ASom    C    T        0      0        2 
  11  chr11_56509753     HCab    C    T        0      0        2 
  11  chr11_56509753     HPrz    C    T        0      0        2 
  11  chr11_56509753     ZBoe    C    T        0      0        2 
  11  chr11_56509753     ZGre    C    T        0      0        2 
  11  chr11_56509753     ZHar    C    T        0      0        2 
  11  chr11_56509753   Sample    C    T        0      0        2 
  11  chr11_56514760     AAsi    G    T        0      0        2 
  11  chr11_56514760     AKia    G    T        0      0        2 
  11  chr11_56514760     AOna    G    T        0      0        2 
  11  chr11_56514760     ASom    G    T        0      0        2 
  11  chr11_56514760     HCab    G    T        0      0        2 
  11  chr11_56514760     HPrz    G    T      0.5      1        2 
  11  chr11_56514760     ZBoe    G    T        0      0        2 
  11  chr11_56514760     ZGre    G    T        0      0        2 
  11  chr11_56514760     ZHar    G    T        0      0        2 
  11  chr11_56514760   Sample    G    T        0      0        2 
  11  chr11_56518731     AAsi    G    A        0      0        2 
  11  chr11_56518731     AKia    G    A        0      0        2 
  11  chr11_56518731     AOna    G    A        0      0        2 
  11  chr11_56518731     ASom    G    A        0      0        2 
  11  chr11_56518731     HCab    G    A        0      0        2 
  11  chr11_56518731     HPrz    G    A        0      0        2 
  11  chr11_56518731     ZBoe    G    A        0      0        2 
  11  chr11_56518731     ZGre    G    A        0      0        2 
  11  chr11_56518731     ZHar    G    A      0.5      1        2 
  11  chr11_56518731   Sample    G    A        0      0        2 
  11  chr11_56520428     AAsi    T    C        0      0        2 
  11  chr11_56520428     AKia    T    C        1      2        2 
  11  chr11_56520428     AOna    T    C      0.5      1        2 
  11  chr11_56520428     ASom    T    C        0      0        2 
  11  chr11_56520428     HCab    T    C        1      2        2 
  11  chr11_56520428     HPrz    T    C        1      2        2 
  11  chr11_56520428     ZBoe    T    C      0.5      1        2 
  11  chr11_56520428     ZGre    T    C        0      0        2 
  11  chr11_56520428     ZHar    T    C        0      0        2 
  11  chr11_56520428   Sample    T    C        0      0        2 
  11  chr11_56523694     AAsi    A    G        0      0        2 
  11  chr11_56523694     AKia    A    G        0      0        2 
  11  chr11_56523694     AOna    A    G        0      0        2 
  11  chr11_56523694     ASom    A    G        0      0        2 
  11  chr11_56523694     HCab    A    G        1      2        2 
  11  chr11_56523694     HPrz    A    G        1      2        2 
  11  chr11_56523694     ZBoe    A    G        0      0        2 
  11  chr11_56523694     ZGre    A    G        0      0        2 
  11  chr11_56523694     ZHar    A    G        0      0        2 
  11  chr11_56523694   Sample    A    G        0      0        2 
  11  chr11_56530480     AAsi    A    G        0      0        2 
  11  chr11_56530480     AKia    A    G        0      0        2 
  11  chr11_56530480     AOna    A    G        0      0        2 
  11  chr11_56530480     ASom    A    G        0      0        2 
  11  chr11_56530480     HCab    A    G        0      0        2 
  11  chr11_56530480     HPrz    A    G      0.5      1        2 
  11  chr11_56530480     ZBoe    A    G        0      0        2 
  11  chr11_56530480     ZGre    A    G        1      2        2 
  11  chr11_56530480     ZHar    A    G        0      0        2 
  11  chr11_56530480   Sample    A    G        0      0        2 
  11  chr11_56533017     AAsi    A    G        0      0        2 
  11  chr11_56533017     AKia    A    G        0      0        2 
  11  chr11_56533017     AOna    A    G        0      0        2 
  11  chr11_56533017     ASom    A    G        0      0        2 
  11  chr11_56533017     HCab    A    G        0      0        2 
  11  chr11_56533017     HPrz    A    G        0      0        2 
  11  chr11_56533017     ZBoe    A    G        0      0        2 
  11  chr11_56533017     ZGre    A    G        0      0        2 
  11  chr11_56533017     ZHar    A    G      0.5      1        2 
  11  chr11_56533017   Sample    A    G        0      0        2 
  11  chr11_56537897     AAsi    T    C        1      2        2 
  11  chr11_56537897     AKia    T    C        0      0        2 
  11  chr11_56537897     AOna    T    C        0      0        2 
  11  chr11_56537897     ASom    T    C        1      2        2 
  11  chr11_56537897     HCab    T    C        0      0        2 
  11  chr11_56537897     HPrz    T    C        0      0        2 
  11  chr11_56537897     ZBoe    T    C        0      0        2 
  11  chr11_56537897     ZGre    T    C        0      0        2 
  11  chr11_56537897     ZHar    T    C        0      0        2 
  11  chr11_56537897   Sample    T    C        1      2        2 
  11  chr11_56550885     AAsi    T    A        0      0        2 
  11  chr11_56550885     AKia    T    A        0      0        2 
  11  chr11_56550885     AOna    T    A        0      0        2 
  11  chr11_56550885     ASom    T    A        0      0        2 
  11  chr11_56550885     HCab    T    A        1      2        2 
  11  chr11_56550885     HPrz    T    A        1      2        2 
  11  chr11_56550885     ZBoe    T    A        0      0        2 
  11  chr11_56550885     ZGre    T    A        0      0        2 
  11  chr11_56550885     ZHar    T    A        0      0        2 
  11  chr11_56550885   Sample    T    A        0      0        2 
  11  chr11_56555131     AAsi    G    C        0      0        2 
  11  chr11_56555131     AKia    G    C        0      0        2 
  11  chr11_56555131     AOna    G    C        0      0        2 
  11  chr11_56555131     ASom    G    C        0      0        2 
  11  chr11_56555131     HCab    G    C        1      2        2 
  11  chr11_56555131     HPrz    G    C        1      2        2 
  11  chr11_56555131     ZBoe    G    C      0.5      1        2 
  11  chr11_56555131     ZGre    G    C        1      2        2 
  11  chr11_56555131     ZHar    G    C        0      0        2 
  11  chr11_56555131   Sample    G    C        0      0        2 
  11  chr11_56565285     AAsi    C    T        0      0        2 
  11  chr11_56565285     AKia    C    T        0      0        2 
  11  chr11_56565285     AOna    C    T        0      0        2 
  11  chr11_56565285     ASom    C    T        0      0        2 
  11  chr11_56565285     HCab    C    T        1      2        2 
  11  chr11_56565285     HPrz    C    T        1      2        2 
  11  chr11_56565285     ZBoe    C    T        0      0        2 
  11  chr11_56565285     ZGre    C    T        0      0        2 
  11  chr11_56565285     ZHar    C    T        0      0        2 
  11  chr11_56565285   Sample    C    T        0      0        2 
  11  chr11_56583427     AAsi    G    T        0      0        2 
  11  chr11_56583427     AKia    G    T        0      0        2 
  11  chr11_56583427     AOna    G    T        0      0        2 
  11  chr11_56583427     ASom    G    T        0      0        2 
  11  chr11_56583427     HCab    G    T        0      0        2 
  11  chr11_56583427     HPrz    G    T        0      0        2 
  11  chr11_56583427     ZBoe    G    T      0.5      1        2 
  11  chr11_56583427     ZGre    G    T        0      0        2 
  11  chr11_56583427     ZHar    G    T        0      0        2 
  11  chr11_56583427   Sample    G    T        0      0        2 
  11  chr11_56586501     AAsi    G    A        0      0        2 
  11  chr11_56586501     AKia    G    A        0      0        2 
  11  chr11_56586501     AOna    G    A        0      0        2 
  11  chr11_56586501     ASom    G    A        0      0        2 
  11  chr11_56586501     HCab    G    A        0      0        2 
  11  chr11_56586501     HPrz    G    A        0      0        2 
  11  chr11_56586501     ZBoe    G    A      0.5      1        2 
  11  chr11_56586501     ZGre    G    A        0      0        2 
  11  chr11_56586501     ZHar    G    A        0      0        2 
  11  chr11_56586501   Sample    G    A        0      0        2 
  11  chr11_56589068     AAsi    A    G        0      0        2 
  11  chr11_56589068     AKia    A    G      0.5      1        2 
  11  chr11_56589068     AOna    A    G      0.5      1        2 
  11  chr11_56589068     ASom    A    G        0      0        2 
  11  chr11_56589068     HCab    A    G        0      0        2 
  11  chr11_56589068     HPrz    A    G        0      0        2 
  11  chr11_56589068     ZBoe    A    G        0      0        2 
  11  chr11_56589068     ZGre    A    G        0      0        2 
  11  chr11_56589068     ZHar    A    G        0      0        2 
  11  chr11_56589068   Sample    A    G        0      0        2 
  11  chr11_56590541     AAsi    C    T        0      0        2 
  11  chr11_56590541     AKia    C    T        0      0        2 
  11  chr11_56590541     AOna    C    T        0      0        2 
  11  chr11_56590541     ASom    C    T        0      0        2 
  11  chr11_56590541     HCab    C    T        1      2        2 
  11  chr11_56590541     HPrz    C    T        1      2        2 
  11  chr11_56590541     ZBoe    C    T        0      0        2 
  11  chr11_56590541     ZGre    C    T        0      0        2 
  11  chr11_56590541     ZHar    C    T        0      0        2 
  11  chr11_56590541   Sample    C    T        0      0        2 
  11  chr11_56599201     AAsi    T    C        0      0        2 
  11  chr11_56599201     AKia    T    C        0      0        2 
  11  chr11_56599201     AOna    T    C        0      0        2 
  11  chr11_56599201     ASom    T    C        0      0        2 
  11  chr11_56599201     HCab    T    C        0      0        2 
  11  chr11_56599201     HPrz    T    C        0      0        2 
  11  chr11_56599201     ZBoe    T    C        1      2        2 
  11  chr11_56599201     ZGre    T    C        1      2        2 
  11  chr11_56599201     ZHar    T    C        1      2        2 
  11  chr11_56599201   Sample    T    C        0      0        2 
  11  chr11_56606460     AAsi    T    C        0      0        2 
  11  chr11_56606460     AKia    T    C      0.5      1        2 
  11  chr11_56606460     AOna    T    C        1      2        2 
  11  chr11_56606460     ASom    T    C        0      0        2 
  11  chr11_56606460     HCab    T    C        0      0        2 
  11  chr11_56606460     HPrz    T    C        0      0        2 
  11  chr11_56606460     ZBoe    T    C        0      0        2 
  11  chr11_56606460     ZGre    T    C        0      0        2 
  11  chr11_56606460     ZHar    T    C        0      0        2 
  11  chr11_56606460   Sample    T    C        0      0        2 
  11  chr11_56608776     AAsi    A    G        0      0        2 
  11  chr11_56608776     AKia    A    G        0      0        2 
  11  chr11_56608776     AOna    A    G        0      0        2 
  11  chr11_56608776     ASom    A    G        0      0        2 
  11  chr11_56608776     HCab    A    G        0      0        2 
  11  chr11_56608776     HPrz    A    G        0      0        2 
  11  chr11_56608776     ZBoe    A    G      0.5      1        2 
  11  chr11_56608776     ZGre    A    G        0      0        2 
  11  chr11_56608776     ZHar    A    G        0      0        2 
  11  chr11_56608776   Sample    A    G        0      0        2 
  11  chr11_56621651     AAsi    T    C        0      0        2 
  11  chr11_56621651     AKia    T    C        0      0        2 
  11  chr11_56621651     AOna    T    C        0      0        2 
  11  chr11_56621651     ASom    T    C        0      0        2 
  11  chr11_56621651     HCab    T    C        0      0        2 
  11  chr11_56621651     HPrz    T    C        0      0        2 
  11  chr11_56621651     ZBoe    T    C        0      0        2 
  11  chr11_56621651     ZGre    T    C        0      0        2 
  11  chr11_56621651     ZHar    T    C        1      2        2 
  11  chr11_56621651   Sample    T    C        0      0        2 
  11  chr11_56631930     AAsi    A    C        0      0        2 
  11  chr11_56631930     AKia    A    C        0      0        2 
  11  chr11_56631930     AOna    A    C        0      0        2 
  11  chr11_56631930     ASom    A    C        0      0        2 
  11  chr11_56631930     HCab    A    C        1      2        2 
  11  chr11_56631930     HPrz    A    C      0.5      1        2 
  11  chr11_56631930     ZBoe    A    C        0      0        2 
  11  chr11_56631930     ZGre    A    C        0      0        2 
  11  chr11_56631930     ZHar    A    C        0      0        2 
  11  chr11_56631930   Sample    A    C        0      0        2 
  11  chr11_56635100     AAsi    G    A        0      0        2 
  11  chr11_56635100     AKia    G    A        0      0        2 
  11  chr11_56635100     AOna    G    A        0      0        2 
  11  chr11_56635100     ASom    G    A        0      0        2 
  11  chr11_56635100     HCab    G    A        0      0        2 
  11  chr11_56635100     HPrz    G    A        0      0        2 
  11  chr11_56635100     ZBoe    G    A        0      0        2 
  11  chr11_56635100     ZGre    G    A      0.5      1        2 
  11  chr11_56635100     ZHar    G    A        0      0        2 
  11  chr11_56635100   Sample    G    A        0      0        2 
  11  chr11_56640368     AAsi    C    T        0      0        2 
  11  chr11_56640368     AKia    C    T        0      0        2 
  11  chr11_56640368     AOna    C    T        1      2        2 
  11  chr11_56640368     ASom    C    T        0      0        2 
  11  chr11_56640368     HCab    C    T        0      0        2 
  11  chr11_56640368     HPrz    C    T        0      0        2 
  11  chr11_56640368     ZBoe    C    T        0      0        2 
  11  chr11_56640368     ZGre    C    T        0      0        2 
  11  chr11_56640368     ZHar    C    T        0      0        2 
  11  chr11_56640368   Sample    C    T        0      0        2 
  11  chr11_56651191     AAsi    A    G        0      0        2 
  11  chr11_56651191     AKia    A    G        0      0        2 
  11  chr11_56651191     AOna    A    G        0      0        2 
  11  chr11_56651191     ASom    A    G        0      0        2 
  11  chr11_56651191     HCab    A    G        0      0        2 
  11  chr11_56651191     HPrz    A    G        0      0        2 
  11  chr11_56651191     ZBoe    A    G        1      2        2 
  11  chr11_56651191     ZGre    A    G        0      0        2 
  11  chr11_56651191     ZHar    A    G        0      0        2 
  11  chr11_56651191   Sample    A    G        0      0        2 
  11  chr11_56656489     AAsi    T    C        0      0        2 
  11  chr11_56656489     AKia    T    C        0      0        2 
  11  chr11_56656489     AOna    T    C        0      0        2 
  11  chr11_56656489     ASom    T    C        0      0        2 
  11  chr11_56656489     HCab    T    C        0      0        2 
  11  chr11_56656489     HPrz    T    C        0      0        2 
  11  chr11_56656489     ZBoe    T    C        0      0        2 
  11  chr11_56656489     ZGre    T    C      0.5      1        2 
  11  chr11_56656489     ZHar    T    C        0      0        2 
  11  chr11_56656489   Sample    T    C        0      0        2 
  11  chr11_56657664     AAsi    G    A        0      0        2 
  11  chr11_56657664     AKia    G    A        1      2        2 
  11  chr11_56657664     AOna    G    A        1      2        2 
  11  chr11_56657664     ASom    G    A        0      0        2 
  11  chr11_56657664     HCab    G    A        0      0        2 
  11  chr11_56657664     HPrz    G    A        0      0        2 
  11  chr11_56657664     ZBoe    G    A        0      0        2 
  11  chr11_56657664     ZGre    G    A        0      0        2 
  11  chr11_56657664     ZHar    G    A        0      0        2 
  11  chr11_56657664   Sample    G    A        0      0        2 
  11  chr11_56661698     AAsi    C    T        0      0        2 
  11  chr11_56661698     AKia    C    T        0      0        2 
  11  chr11_56661698     AOna    C    T        0      0        2 
  11  chr11_56661698     ASom    C    T        0      0        2 
  11  chr11_56661698     HCab    C    T        0      0        2 
  11  chr11_56661698     HPrz    C    T        0      0        2 
  11  chr11_56661698     ZBoe    C    T        0      0        2 
  11  chr11_56661698     ZGre    C    T        1      2        2 
  11  chr11_56661698     ZHar    C    T        1      2        2 
  11  chr11_56661698   Sample    C    T        0      0        2 
  11  chr11_56667926     AAsi    C    A        0      0        2 
  11  chr11_56667926     AKia    C    A        0      0        2 
  11  chr11_56667926     AOna    C    A        0      0        2 
  11  chr11_56667926     ASom    C    A      0.5      1        2 
  11  chr11_56667926     HCab    C    A        0      0        2 
  11  chr11_56667926     HPrz    C    A        0      0        2 
  11  chr11_56667926     ZBoe    C    A        0      0        2 
  11  chr11_56667926     ZGre    C    A        0      0        2 
  11  chr11_56667926     ZHar    C    A        0      0        2 
  11  chr11_56667926   Sample    C    A        0      0        2 
  11  chr11_56671659     AAsi    A    G        0      0        2 
  11  chr11_56671659     AKia    A    G        0      0        2 
  11  chr11_56671659     AOna    A    G      0.5      1        2 
  11  chr11_56671659     ASom    A    G        0      0        2 
  11  chr11_56671659     HCab    A    G        0      0        2 
  11  chr11_56671659     HPrz    A    G        0      0        2 
  11  chr11_56671659     ZBoe    A    G        0      0        2 
  11  chr11_56671659     ZGre    A    G        0      0        2 
  11  chr11_56671659     ZHar    A    G        0      0        2 
  11  chr11_56671659   Sample    A    G        0      0        2 
  11  chr11_56672633     AAsi    T    C        0      0        2 
  11  chr11_56672633     AKia    T    C        0      0        2 
  11  chr11_56672633     AOna    T    C        0      0        2 
  11  chr11_56672633     ASom    T    C        0      0        2 
  11  chr11_56672633     HCab    T    C        0      0        2 
  11  chr11_56672633     HPrz    T    C        0      0        2 
  11  chr11_56672633     ZBoe    T    C        1      2        2 
  11  chr11_56672633     ZGre    T    C        0      0        2 
  11  chr11_56672633     ZHar    T    C        0      0        2 
  11  chr11_56672633   Sample    T    C        0      0        2 
  11  chr11_56682158     AAsi    T    C        0      0        2 
  11  chr11_56682158     AKia    T    C        0      0        2 
  11  chr11_56682158     AOna    T    C        0      0        2 
  11  chr11_56682158     ASom    T    C        0      0        2 
  11  chr11_56682158     HCab    T    C        1      2        2 
  11  chr11_56682158     HPrz    T    C        1      2        2 
  11  chr11_56682158     ZBoe    T    C        0      0        2 
  11  chr11_56682158     ZGre    T    C        0      0        2 
  11  chr11_56682158     ZHar    T    C        0      0        2 
  11  chr11_56682158   Sample    T    C        0      0        2 
  11  chr11_56683048     AAsi    G    T        0      0        2 
  11  chr11_56683048     AKia    G    T        0      0        2 
  11  chr11_56683048     AOna    G    T        0      0        2 
  11  chr11_56683048     ASom    G    T        0      0        2 
  11  chr11_56683048     HCab    G    T        0      0        2 
  11  chr11_56683048     HPrz    G    T        0      0        2 
  11  chr11_56683048     ZBoe    G    T      0.5      1        2 
  11  chr11_56683048     ZGre    G    T        0      0        2 
  11  chr11_56683048     ZHar    G    T        0      0        2 
  11  chr11_56683048   Sample    G    T        0      0        2 
  11  chr11_56684941     AAsi    T    C        0      0        2 
  11  chr11_56684941     AKia    T    C        0      0        2 
  11  chr11_56684941     AOna    T    C      0.5      1        2 
  11  chr11_56684941     ASom    T    C        0      0        2 
  11  chr11_56684941     HCab    T    C        0      0        2 
  11  chr11_56684941     HPrz    T    C        0      0        2 
  11  chr11_56684941     ZBoe    T    C        0      0        2 
  11  chr11_56684941     ZGre    T    C        0      0        2 
  11  chr11_56684941     ZHar    T    C        0      0        2 
  11  chr11_56684941   Sample    T    C        0      0        2 
  11  chr11_56685379     AAsi    T    G        0      0        2 
  11  chr11_56685379     AKia    T    G        0      0        2 
  11  chr11_56685379     AOna    T    G      0.5      1        2 
  11  chr11_56685379     ASom    T    G        0      0        2 
  11  chr11_56685379     HCab    T    G        0      0        2 
  11  chr11_56685379     HPrz    T    G        0      0        2 
  11  chr11_56685379     ZBoe    T    G        0      0        2 
  11  chr11_56685379     ZGre    T    G        0      0        2 
  11  chr11_56685379     ZHar    T    G        0      0        2 
  11  chr11_56685379   Sample    T    G        0      0        2 
  11  chr11_56697032     AAsi    G    T        0      0        2 
  11  chr11_56697032     AKia    G    T        0      0        2 
  11  chr11_56697032     AOna    G    T        0      0        2 
  11  chr11_56697032     ASom    G    T        0      0        2 
  11  chr11_56697032     HCab    G    T      0.5      1        2 
  11  chr11_56697032     HPrz    G    T        0      0        2 
  11  chr11_56697032     ZBoe    G    T        0      0        2 
  11  chr11_56697032     ZGre    G    T        0      0        2 
  11  chr11_56697032     ZHar    G    T        0      0        2 
  11  chr11_56697032   Sample    G    T        0      0        2 
  11  chr11_56700499     AAsi    C    T        0      0        2 
  11  chr11_56700499     AKia    C    T        0      0        2 
  11  chr11_56700499     AOna    C    T        0      0        2 
  11  chr11_56700499     ASom    C    T        0      0        2 
  11  chr11_56700499     HCab    C    T        0      0        2 
  11  chr11_56700499     HPrz    C    T        0      0        2 
  11  chr11_56700499     ZBoe    C    T        0      0        2 
  11  chr11_56700499     ZGre    C    T        0      0        2 
  11  chr11_56700499     ZHar    C    T      0.5      1        2 
  11  chr11_56700499   Sample    C    T        0      0        2 
  11  chr11_56701592     AAsi    A    C        0      0        2 
  11  chr11_56701592     AKia    A    C        0      0        2 
  11  chr11_56701592     AOna    A    C        1      2        2 
  11  chr11_56701592     ASom    A    C        0      0        2 
  11  chr11_56701592     HCab    A    C        0      0        2 
  11  chr11_56701592     HPrz    A    C        0      0        2 
  11  chr11_56701592     ZBoe    A    C        0      0        2 
  11  chr11_56701592     ZGre    A    C        0      0        2 
  11  chr11_56701592     ZHar    A    C        0      0        2 
  11  chr11_56701592   Sample    A    C        0      0        2 
  11  chr11_56704724     AAsi    G    T        0      0        2 
  11  chr11_56704724     AKia    G    T        0      0        2 
  11  chr11_56704724     AOna    G    T        0      0        2 
  11  chr11_56704724     ASom    G    T        0      0        2 
  11  chr11_56704724     HCab    G    T      0.5      1        2 
  11  chr11_56704724     HPrz    G    T      0.5      1        2 
  11  chr11_56704724     ZBoe    G    T        0      0        2 
  11  chr11_56704724     ZGre    G    T        0      0        2 
  11  chr11_56704724     ZHar    G    T        0      0        2 
  11  chr11_56704724   Sample    G    T        0      0        2 
  11  chr11_56710500     AAsi    T    C        0      0        2 
  11  chr11_56710500     AKia    T    C        0      0        2 
  11  chr11_56710500     AOna    T    C        0      0        2 
  11  chr11_56710500     ASom    T    C        0      0        2 
  11  chr11_56710500     HCab    T    C        0      0        2 
  11  chr11_56710500     HPrz    T    C      0.5      1        2 
  11  chr11_56710500     ZBoe    T    C        0      0        2 
  11  chr11_56710500     ZGre    T    C        0      0        2 
  11  chr11_56710500     ZHar    T    C        0      0        2 
  11  chr11_56710500   Sample    T    C        0      0        2 
  11  chr11_56713560     AAsi    T    C        0      0        2 
  11  chr11_56713560     AKia    T    C      0.5      1        2 
  11  chr11_56713560     AOna    T    C        0      0        2 
  11  chr11_56713560     ASom    T    C        0      0        2 
  11  chr11_56713560     HCab    T    C        0      0        2 
  11  chr11_56713560     HPrz    T    C        0      0        2 
  11  chr11_56713560     ZBoe    T    C        0      0        2 
  11  chr11_56713560     ZGre    T    C        0      0        2 
  11  chr11_56713560     ZHar    T    C        0      0        2 
  11  chr11_56713560   Sample    T    C        0      0        2 
  11  chr11_56714314     AAsi    A    G        0      0        2 
  11  chr11_56714314     AKia    A    G      0.5      1        2 
  11  chr11_56714314     AOna    A    G        0      0        2 
  11  chr11_56714314     ASom    A    G        0      0        2 
  11  chr11_56714314     HCab    A    G        0      0        2 
  11  chr11_56714314     HPrz    A    G        0      0        2 
  11  chr11_56714314     ZBoe    A    G        0      0        2 
  11  chr11_56714314     ZGre    A    G        0      0        2 
  11  chr11_56714314     ZHar    A    G        0      0        2 
  11  chr11_56714314   Sample    A    G        0      0        2 
  11  chr11_56716456     AAsi    T    C        0      0        2 
  11  chr11_56716456     AKia    T    C        1      2        2 
  11  chr11_56716456     AOna    T    C      0.5      1        2 
  11  chr11_56716456     ASom    T    C        0      0        2 
  11  chr11_56716456     HCab    T    C        0      0        2 
  11  chr11_56716456     HPrz    T    C      0.5      1        2 
  11  chr11_56716456     ZBoe    T    C        0      0        2 
  11  chr11_56716456     ZGre    T    C        0      0        2 
  11  chr11_56716456     ZHar    T    C        0      0        2 
  11  chr11_56716456   Sample    T    C        0      0        2 
  11  chr11_56720602     AAsi    T    C        0      0        2 
  11  chr11_56720602     AKia    T    C        0      0        2 
  11  chr11_56720602     AOna    T    C        0      0        2 
  11  chr11_56720602     ASom    T    C        0      0        2 
  11  chr11_56720602     HCab    T    C        0      0        2 
  11  chr11_56720602     HPrz    T    C        0      0        2 
  11  chr11_56720602     ZBoe    T    C        0      0        2 
  11  chr11_56720602     ZGre    T    C        0      0        2 
  11  chr11_56720602     ZHar    T    C        1      2        2 
  11  chr11_56720602   Sample    T    C        0      0        2 
  11  chr11_56723237     AAsi    A    G        0      0        2 
  11  chr11_56723237     AKia    A    G        0      0        2 
  11  chr11_56723237     AOna    A    G        0      0        2 
  11  chr11_56723237     ASom    A    G        0      0        2 
  11  chr11_56723237     HCab    A    G        0      0        2 
  11  chr11_56723237     HPrz    A    G        0      0        2 
  11  chr11_56723237     ZBoe    A    G      0.5      1        2 
  11  chr11_56723237     ZGre    A    G        0      0        2 
  11  chr11_56723237     ZHar    A    G        0      0        2 
  11  chr11_56723237   Sample    A    G        0      0        2 
  11  chr11_56723819     AAsi    C    G        0      0        2 
  11  chr11_56723819     AKia    C    G        0      0        2 
  11  chr11_56723819     AOna    C    G        0      0        2 
  11  chr11_56723819     ASom    C    G        0      0        2 
  11  chr11_56723819     HCab    C    G        1      2        2 
  11  chr11_56723819     HPrz    C    G        1      2        2 
  11  chr11_56723819     ZBoe    C    G        0      0        2 
  11  chr11_56723819     ZGre    C    G        0      0        2 
  11  chr11_56723819     ZHar    C    G        0      0        2 
  11  chr11_56723819   Sample    C    G        0      0        2 
  11  chr11_56731097     AAsi    C    T        1      2        2 
  11  chr11_56731097     AKia    C    T        0      0        2 
  11  chr11_56731097     AOna    C    T        0      0        2 
  11  chr11_56731097     ASom    C    T      0.5      1        2 
  11  chr11_56731097     HCab    C    T        0      0        2 
  11  chr11_56731097     HPrz    C    T        0      0        2 
  11  chr11_56731097     ZBoe    C    T        0      0        2 
  11  chr11_56731097     ZGre    C    T        0      0        2 
  11  chr11_56731097     ZHar    C    T        0      0        2 
  11  chr11_56731097   Sample    C    T        1      2        2 
  11  chr11_56739182     AAsi    G    A        0      0        2 
  11  chr11_56739182     AKia    G    A        0      0        2 
  11  chr11_56739182     AOna    G    A        0      0        2 
  11  chr11_56739182     ASom    G    A        0      0        2 
  11  chr11_56739182     HCab    G    A        0      0        2 
  11  chr11_56739182     HPrz    G    A        0      0        2 
  11  chr11_56739182     ZBoe    G    A      0.5      1        2 
  11  chr11_56739182     ZGre    G    A        0      0        2 
  11  chr11_56739182     ZHar    G    A        0      0        2 
  11  chr11_56739182   Sample    G    A        0      0        2 
  11  chr11_56740312     AAsi    T    C        1      2        2 
  11  chr11_56740312     AKia    T    C        0      0        2 
  11  chr11_56740312     AOna    T    C        0      0        2 
  11  chr11_56740312     ASom    T    C        1      2        2 
  11  chr11_56740312     HCab    T    C        0      0        2 
  11  chr11_56740312     HPrz    T    C        0      0        2 
  11  chr11_56740312     ZBoe    T    C        0      0        2 
  11  chr11_56740312     ZGre    T    C        0      0        2 
  11  chr11_56740312     ZHar    T    C        0      0        2 
  11  chr11_56740312   Sample    T    C        1      2        2 
  11  chr11_56740897     AAsi    A    G        0      0        2 
  11  chr11_56740897     AKia    A    G        0      0        2 
  11  chr11_56740897     AOna    A    G        0      0        2 
  11  chr11_56740897     ASom    A    G        0      0        2 
  11  chr11_56740897     HCab    A    G        0      0        2 
  11  chr11_56740897     HPrz    A    G        0      0        2 
  11  chr11_56740897     ZBoe    A    G        0      0        2 
  11  chr11_56740897     ZGre    A    G        1      2        2 
  11  chr11_56740897     ZHar    A    G        0      0        2 
  11  chr11_56740897   Sample    A    G        0      0        2 
  11  chr11_56741916     AAsi    T    C        0      0        2 
  11  chr11_56741916     AKia    T    C        0      0        2 
  11  chr11_56741916     AOna    T    C        0      0        2 
  11  chr11_56741916     ASom    T    C        0      0        2 
  11  chr11_56741916     HCab    T    C        1      2        2 
  11  chr11_56741916     HPrz    T    C        1      2        2 
  11  chr11_56741916     ZBoe    T    C        0      0        2 
  11  chr11_56741916     ZGre    T    C        0      0        2 
  11  chr11_56741916     ZHar    T    C        0      0        2 
  11  chr11_56741916   Sample    T    C        0      0        2 
  11  chr11_56742969     AAsi    G    A        0      0        2 
  11  chr11_56742969     AKia    G    A        0      0        2 
  11  chr11_56742969     AOna    G    A        0      0        2 
  11  chr11_56742969     ASom    G    A        0      0        2 
  11  chr11_56742969     HCab    G    A        0      0        2 
  11  chr11_56742969     HPrz    G    A        0      0        2 
  11  chr11_56742969     ZBoe    G    A        0      0        2 
  11  chr11_56742969     ZGre    G    A      0.5      1        2 
  11  chr11_56742969     ZHar    G    A        0      0        2 
  11  chr11_56742969   Sample    G    A        0      0        2 
  11  chr11_56743966     AAsi    A    G        0      0        2 
  11  chr11_56743966     AKia    A    G        0      0        2 
  11  chr11_56743966     AOna    A    G        0      0        2 
  11  chr11_56743966     ASom    A    G      0.5      1        2 
  11  chr11_56743966     HCab    A    G        0      0        2 
  11  chr11_56743966     HPrz    A    G        0      0        2 
  11  chr11_56743966     ZBoe    A    G        0      0        2 
  11  chr11_56743966     ZGre    A    G        0      0        2 
  11  chr11_56743966     ZHar    A    G        0      0        2 
  11  chr11_56743966   Sample    A    G        0      0        2 
  11  chr11_56749362     AAsi    T    A        0      0        2 
  11  chr11_56749362     AKia    T    A        0      0        2 
  11  chr11_56749362     AOna    T    A        0      0        2 
  11  chr11_56749362     ASom    T    A        0      0        2 
  11  chr11_56749362     HCab    T    A        0      0        2 
  11  chr11_56749362     HPrz    T    A        0      0        2 
  11  chr11_56749362     ZBoe    T    A      0.5      1        2 
  11  chr11_56749362     ZGre    T    A        0      0        2 
  11  chr11_56749362     ZHar    T    A        0      0        2 
  11  chr11_56749362   Sample    T    A        0      0        2 
  11  chr11_56759473     AAsi    A    G        0      0        2 
  11  chr11_56759473     AKia    A    G        0      0        2 
  11  chr11_56759473     AOna    A    G        0      0        2 
  11  chr11_56759473     ASom    A    G        0      0        2 
  11  chr11_56759473     HCab    A    G        0      0        2 
  11  chr11_56759473     HPrz    A    G        0      0        2 
  11  chr11_56759473     ZBoe    A    G      0.5      1        2 
  11  chr11_56759473     ZGre    A    G        0      0        2 
  11  chr11_56759473     ZHar    A    G        0      0        2 
  11  chr11_56759473   Sample    A    G        0      0        2 
  11  chr11_56761260     AAsi    C    T      0.5      1        2 
  11  chr11_56761260     AKia    C    T        0      0        2 
  11  chr11_56761260     AOna    C    T        0      0        2 
  11  chr11_56761260     ASom    C    T        0      0        2 
  11  chr11_56761260     HCab    C    T        0      0        2 
  11  chr11_56761260     HPrz    C    T        0      0        2 
  11  chr11_56761260     ZBoe    C    T        0      0        2 
  11  chr11_56761260     ZGre    C    T        0      0        2 
  11  chr11_56761260     ZHar    C    T        0      0        2 
  11  chr11_56761260   Sample    C    T        0      0        2 
  11  chr11_56767825     AAsi    A    G        0      0        2 
  11  chr11_56767825     AKia    A    G        0      0        2 
  11  chr11_56767825     AOna    A    G        0      0        2 
  11  chr11_56767825     ASom    A    G        0      0        2 
  11  chr11_56767825     HCab    A    G        1      2        2 
  11  chr11_56767825     HPrz    A    G        1      2        2 
  11  chr11_56767825     ZBoe    A    G        0      0        2 
  11  chr11_56767825     ZGre    A    G        0      0        2 
  11  chr11_56767825     ZHar    A    G        0      0        2 
  11  chr11_56767825   Sample    A    G        0      0        2 
  11  chr11_56768354     AAsi    A    G      0.5      1        2 
  11  chr11_56768354     AKia    A    G        0      0        2 
  11  chr11_56768354     AOna    A    G        0      0        2 
  11  chr11_56768354     ASom    A    G      0.5      1        2 
  11  chr11_56768354     HCab    A    G        0      0        2 
  11  chr11_56768354     HPrz    A    G        0      0        2 
  11  chr11_56768354     ZBoe    A    G        0      0        2 
  11  chr11_56768354     ZGre    A    G        0      0        2 
  11  chr11_56768354     ZHar    A    G        0      0        2 
  11  chr11_56768354   Sample    A    G        1      2        2 
  11  chr11_56769505     AAsi    C    G        0      0        2 
  11  chr11_56769505     AKia    C    G        0      0        2 
  11  chr11_56769505     AOna    C    G        0      0        2 
  11  chr11_56769505     ASom    C    G        0      0        2 
  11  chr11_56769505     HCab    C    G        1      2        2 
  11  chr11_56769505     HPrz    C    G        1      2        2 
  11  chr11_56769505     ZBoe    C    G        0      0        2 
  11  chr11_56769505     ZGre    C    G        0      0        2 
  11  chr11_56769505     ZHar    C    G        0      0        2 
  11  chr11_56769505   Sample    C    G        0      0        2 
  11  chr11_56778799     AAsi    A    G        0      0        2 
  11  chr11_56778799     AKia    A    G        0      0        2 
  11  chr11_56778799     AOna    A    G        0      0        2 
  11  chr11_56778799     ASom    A    G        0      0        2 
  11  chr11_56778799     HCab    A    G        0      0        2 
  11  chr11_56778799     HPrz    A    G        0      0        2 
  11  chr11_56778799     ZBoe    A    G        0      0        2 
  11  chr11_56778799     ZGre    A    G        0      0        2 
  11  chr11_56778799     ZHar    A    G      0.5      1        2 
  11  chr11_56778799   Sample    A    G        0      0        2 
  11  chr11_56779041     AAsi    T    C        0      0        2 
  11  chr11_56779041     AKia    T    C        0      0        2 
  11  chr11_56779041     AOna    T    C        0      0        2 
  11  chr11_56779041     ASom    T    C        0      0        2 
  11  chr11_56779041     HCab    T    C        0      0        2 
  11  chr11_56779041     HPrz    T    C        0      0        2 
  11  chr11_56779041     ZBoe    T    C      0.5      1        2 
  11  chr11_56779041     ZGre    T    C        0      0        2 
  11  chr11_56779041     ZHar    T    C        0      0        2 
  11  chr11_56779041   Sample    T    C        0      0        2 
  11  chr11_56783631     AAsi    A    G        0      0        2 
  11  chr11_56783631     AKia    A    G        0      0        2 
  11  chr11_56783631     AOna    A    G        0      0        2 
  11  chr11_56783631     ASom    A    G        0      0        2 
  11  chr11_56783631     HCab    A    G        0      0        2 
  11  chr11_56783631     HPrz    A    G        0      0        2 
  11  chr11_56783631     ZBoe    A    G        0      0        2 
  11  chr11_56783631     ZGre    A    G        0      0        2 
  11  chr11_56783631     ZHar    A    G      0.5      1        2 
  11  chr11_56783631   Sample    A    G        0      0        2 
  11  chr11_56786745     AAsi    G    A        0      0        2 
  11  chr11_56786745     AKia    G    A        0      0        2 
  11  chr11_56786745     AOna    G    A        0      0        2 
  11  chr11_56786745     ASom    G    A        0      0        2 
  11  chr11_56786745     HCab    G    A        0      0        2 
  11  chr11_56786745     HPrz    G    A      0.5      1        2 
  11  chr11_56786745     ZBoe    G    A        0      0        2 
  11  chr11_56786745     ZGre    G    A        0      0        2 
  11  chr11_56786745     ZHar    G    A        0      0        2 
  11  chr11_56786745   Sample    G    A        0      0        2 
  11  chr11_56788171     AAsi    G    A        0      0        2 
  11  chr11_56788171     AKia    G    A        0      0        2 
  11  chr11_56788171     AOna    G    A        0      0        2 
  11  chr11_56788171     ASom    G    A        0      0        2 
  11  chr11_56788171     HCab    G    A        0      0        2 
  11  chr11_56788171     HPrz    G    A        0      0        2 
  11  chr11_56788171     ZBoe    G    A        1      2        2 
  11  chr11_56788171     ZGre    G    A        0      0        2 
  11  chr11_56788171     ZHar    G    A        0      0        2 
  11  chr11_56788171   Sample    G    A        0      0        2 
  11  chr11_56797984     AAsi    G    A        0      0        2 
  11  chr11_56797984     AKia    G    A        0      0        2 
  11  chr11_56797984     AOna    G    A        0      0        2 
  11  chr11_56797984     ASom    G    A        0      0        2 
  11  chr11_56797984     HCab    G    A        0      0        2 
  11  chr11_56797984     HPrz    G    A        0      0        2 
  11  chr11_56797984     ZBoe    G    A        0      0        2 
  11  chr11_56797984     ZGre    G    A        0      0        2 
  11  chr11_56797984     ZHar    G    A        1      2        2 
  11  chr11_56797984   Sample    G    A        0      0        2 
  11  chr11_56799052     AAsi    T    C        0      0        2 
  11  chr11_56799052     AKia    T    C        0      0        2 
  11  chr11_56799052     AOna    T    C        0      0        2 
  11  chr11_56799052     ASom    T    C        0      0        2 
  11  chr11_56799052     HCab    T    C        0      0        2 
  11  chr11_56799052     HPrz    T    C        0      0        2 
  11  chr11_56799052     ZBoe    T    C      0.5      1        2 
  11  chr11_56799052     ZGre    T    C        0      0        2 
  11  chr11_56799052     ZHar    T    C        0      0        2 
  11  chr11_56799052   Sample    T    C        0      0        2 
  11  chr11_56801784     AAsi    G    A        0      0        2 
  11  chr11_56801784     AKia    G    A        1      2        2 
  11  chr11_56801784     AOna    G    A        0      0        2 
  11  chr11_56801784     ASom    G    A        0      0        2 
  11  chr11_56801784     HCab    G    A        0      0        2 
  11  chr11_56801784     HPrz    G    A        0      0        2 
  11  chr11_56801784     ZBoe    G    A        0      0        2 
  11  chr11_56801784     ZGre    G    A        0      0        2 
  11  chr11_56801784     ZHar    G    A        0      0        2 
  11  chr11_56801784   Sample    G    A        0      0        2 
  11  chr11_56803510     AAsi    G    A        0      0        2 
  11  chr11_56803510     AKia    G    A        0      0        2 
  11  chr11_56803510     AOna    G    A        0      0        2 
  11  chr11_56803510     ASom    G    A        0      0        2 
  11  chr11_56803510     HCab    G    A        0      0        2 
  11  chr11_56803510     HPrz    G    A      0.5      1        2 
  11  chr11_56803510     ZBoe    G    A        0      0        2 
  11  chr11_56803510     ZGre    G    A        0      0        2 
  11  chr11_56803510     ZHar    G    A        0      0        2 
  11  chr11_56803510   Sample    G    A        0      0        2 
  11  chr11_56809074     AAsi    C    T        0      0        2 
  11  chr11_56809074     AKia    C    T        0      0        2 
  11  chr11_56809074     AOna    C    T        0      0        2 
  11  chr11_56809074     ASom    C    T        0      0        2 
  11  chr11_56809074     HCab    C    T        0      0        2 
  11  chr11_56809074     HPrz    C    T        0      0        2 
  11  chr11_56809074     ZBoe    C    T        0      0        2 
  11  chr11_56809074     ZGre    C    T      0.5      1        2 
  11  chr11_56809074     ZHar    C    T        0      0        2 
  11  chr11_56809074   Sample    C    T        0      0        2 
  11  chr11_56816929     AAsi    T    A        0      0        2 
  11  chr11_56816929     AKia    T    A        0      0        2 
  11  chr11_56816929     AOna    T    A        0      0        2 
  11  chr11_56816929     ASom    T    A        0      0        2 
  11  chr11_56816929     HCab    T    A      0.5      1        2 
  11  chr11_56816929     HPrz    T    A        0      0        2 
  11  chr11_56816929     ZBoe    T    A        0      0        2 
  11  chr11_56816929     ZGre    T    A        0      0        2 
  11  chr11_56816929     ZHar    T    A        0      0        2 
  11  chr11_56816929   Sample    T    A        0      0        2 
  11  chr11_56818118     AAsi    T    C        0      0        2 
  11  chr11_56818118     AKia    T    C        0      0        2 
  11  chr11_56818118     AOna    T    C        0      0        2 
  11  chr11_56818118     ASom    T    C        0      0        2 
  11  chr11_56818118     HCab    T    C        1      2        2 
  11  chr11_56818118     HPrz    T    C        1      2        2 
  11  chr11_56818118     ZBoe    T    C      0.5      1        2 
  11  chr11_56818118     ZGre    T    C        0      0        2 
  11  chr11_56818118     ZHar    T    C        0      0        2 
  11  chr11_56818118   Sample    T    C        0      0        2 
  11  chr11_56818830     AAsi    T    C        0      0        2 
  11  chr11_56818830     AKia    T    C        0      0        2 
  11  chr11_56818830     AOna    T    C      0.5      1        2 
  11  chr11_56818830     ASom    T    C        0      0        2 
  11  chr11_56818830     HCab    T    C        0      0        2 
  11  chr11_56818830     HPrz    T    C        0      0        2 
  11  chr11_56818830     ZBoe    T    C        0      0        2 
  11  chr11_56818830     ZGre    T    C        0      0        2 
  11  chr11_56818830     ZHar    T    C        0      0        2 
  11  chr11_56818830   Sample    T    C        0      0        2 
  11  chr11_56820999     AAsi    A    G        0      0        2 
  11  chr11_56820999     AKia    A    G        0      0        2 
  11  chr11_56820999     AOna    A    G      0.5      1        2 
  11  chr11_56820999     ASom    A    G        0      0        2 
  11  chr11_56820999     HCab    A    G        0      0        2 
  11  chr11_56820999     HPrz    A    G        0      0        2 
  11  chr11_56820999     ZBoe    A    G        0      0        2 
  11  chr11_56820999     ZGre    A    G        0      0        2 
  11  chr11_56820999     ZHar    A    G        0      0        2 
  11  chr11_56820999   Sample    A    G        0      0        2 
  11  chr11_56822090     AAsi    A    T        0      0        2 
  11  chr11_56822090     AKia    A    T        0      0        2 
  11  chr11_56822090     AOna    A    T        0      0        2 
  11  chr11_56822090     ASom    A    T        0      0        2 
  11  chr11_56822090     HCab    A    T        1      2        2 
  11  chr11_56822090     HPrz    A    T        1      2        2 
  11  chr11_56822090     ZBoe    A    T        0      0        2 
  11  chr11_56822090     ZGre    A    T        0      0        2 
  11  chr11_56822090     ZHar    A    T        0      0        2 
  11  chr11_56822090   Sample    A    T        0      0        2 
  11  chr11_56822793     AAsi    G    T        0      0        2 
  11  chr11_56822793     AKia    G    T        0      0        2 
  11  chr11_56822793     AOna    G    T        0      0        2 
  11  chr11_56822793     ASom    G    T        0      0        2 
  11  chr11_56822793     HCab    G    T        1      2        2 
  11  chr11_56822793     HPrz    G    T        1      2        2 
  11  chr11_56822793     ZBoe    G    T        0      0        2 
  11  chr11_56822793     ZGre    G    T        0      0        2 
  11  chr11_56822793     ZHar    G    T        0      0        2 
  11  chr11_56822793   Sample    G    T        0      0        2 
  11  chr11_56824832     AAsi    G    A        0      0        2 
  11  chr11_56824832     AKia    G    A        0      0        2 
  11  chr11_56824832     AOna    G    A        0      0        2 
  11  chr11_56824832     ASom    G    A        0      0        2 
  11  chr11_56824832     HCab    G    A        1      2        2 
  11  chr11_56824832     HPrz    G    A        1      2        2 
  11  chr11_56824832     ZBoe    G    A        0      0        2 
  11  chr11_56824832     ZGre    G    A        0      0        2 
  11  chr11_56824832     ZHar    G    A        0      0        2 
  11  chr11_56824832   Sample    G    A        0      0        2 
  11  chr11_56827266     AAsi    G    A        0      0        2 
  11  chr11_56827266     AKia    G    A        0      0        2 
  11  chr11_56827266     AOna    G    A        0      0        2 
  11  chr11_56827266     ASom    G    A        0      0        2 
  11  chr11_56827266     HCab    G    A        0      0        2 
  11  chr11_56827266     HPrz    G    A      0.5      1        2 
  11  chr11_56827266     ZBoe    G    A        0      0        2 
  11  chr11_56827266     ZGre    G    A        0      0        2 
  11  chr11_56827266     ZHar    G    A        0      0        2 
  11  chr11_56827266   Sample    G    A        0      0        2 
  11  chr11_56839942     AAsi    C    T        0      0        2 
  11  chr11_56839942     AKia    C    T        1      2        2 
  11  chr11_56839942     AOna    C    T        1      2        2 
  11  chr11_56839942     ASom    C    T        0      0        2 
  11  chr11_56839942     HCab    C    T        0      0        2 
  11  chr11_56839942     HPrz    C    T        0      0        2 
  11  chr11_56839942     ZBoe    C    T        0      0        2 
  11  chr11_56839942     ZGre    C    T        0      0        2 
  11  chr11_56839942     ZHar    C    T        0      0        2 
  11  chr11_56839942   Sample    C    T        0      0        2 
  11  chr11_56861712     AAsi    C    A        0      0        2 
  11  chr11_56861712     AKia    C    A        1      2        2 
  11  chr11_56861712     AOna    C    A        0      0        2 
  11  chr11_56861712     ASom    C    A        0      0        2 
  11  chr11_56861712     HCab    C    A        0      0        2 
  11  chr11_56861712     HPrz    C    A        0      0        2 
  11  chr11_56861712     ZBoe    C    A        0      0        2 
  11  chr11_56861712     ZGre    C    A        0      0        2 
  11  chr11_56861712     ZHar    C    A        0      0        2 
  11  chr11_56861712   Sample    C    A        0      0        2 
  11  chr11_56863227     AAsi    C    T        0      0        2 
  11  chr11_56863227     AKia    C    T        0      0        2 
  11  chr11_56863227     AOna    C    T        0      0        2 
  11  chr11_56863227     ASom    C    T        0      0        2 
  11  chr11_56863227     HCab    C    T        1      2        2 
  11  chr11_56863227     HPrz    C    T        1      2        2 
  11  chr11_56863227     ZBoe    C    T        0      0        2 
  11  chr11_56863227     ZGre    C    T        0      0        2 
  11  chr11_56863227     ZHar    C    T        0      0        2 
  11  chr11_56863227   Sample    C    T        0      0        2 
  11  chr11_56864894     AAsi    T    A        0      0        2 
  11  chr11_56864894     AKia    T    A        1      2        2 
  11  chr11_56864894     AOna    T    A      0.5      1        2 
  11  chr11_56864894     ASom    T    A        0      0        2 
  11  chr11_56864894     HCab    T    A        0      0        2 
  11  chr11_56864894     HPrz    T    A        0      0        2 
  11  chr11_56864894     ZBoe    T    A        0      0        2 
  11  chr11_56864894     ZGre    T    A        0      0        2 
  11  chr11_56864894     ZHar    T    A        0      0        2 
  11  chr11_56864894   Sample    T    A        0      0        2 
  11  chr11_56867019     AAsi    T    C        0      0        2 
  11  chr11_56867019     AKia    T    C        0      0        2 
  11  chr11_56867019     AOna    T    C        0      0        2 
  11  chr11_56867019     ASom    T    C      0.5      1        2 
  11  chr11_56867019     HCab    T    C        0      0        2 
  11  chr11_56867019     HPrz    T    C        0      0        2 
  11  chr11_56867019     ZBoe    T    C        0      0        2 
  11  chr11_56867019     ZGre    T    C        0      0        2 
  11  chr11_56867019     ZHar    T    C        0      0        2 
  11  chr11_56867019   Sample    T    C        0      0        2 
  11  chr11_56874321     AAsi    T    C        0      0        2 
  11  chr11_56874321     AKia    T    C        0      0        2 
  11  chr11_56874321     AOna    T    C        0      0        2 
  11  chr11_56874321     ASom    T    C        0      0        2 
  11  chr11_56874321     HCab    T    C        1      2        2 
  11  chr11_56874321     HPrz    T    C        1      2        2 
  11  chr11_56874321     ZBoe    T    C        0      0        2 
  11  chr11_56874321     ZGre    T    C        0      0        2 
  11  chr11_56874321     ZHar    T    C        0      0        2 
  11  chr11_56874321   Sample    T    C        0      0        2 
  11  chr11_56875829     AAsi    G    A        0      0        2 
  11  chr11_56875829     AKia    G    A        0      0        2 
  11  chr11_56875829     AOna    G    A        0      0        2 
  11  chr11_56875829     ASom    G    A        0      0        2 
  11  chr11_56875829     HCab    G    A      0.5      1        2 
  11  chr11_56875829     HPrz    G    A      0.5      1        2 
  11  chr11_56875829     ZBoe    G    A        0      0        2 
  11  chr11_56875829     ZGre    G    A        0      0        2 
  11  chr11_56875829     ZHar    G    A        0      0        2 
  11  chr11_56875829   Sample    G    A        0      0        2 
  11  chr11_56879398     AAsi    G    A        1      2        2 
  11  chr11_56879398     AKia    G    A        0      0        2 
  11  chr11_56879398     AOna    G    A        0      0        2 
  11  chr11_56879398     ASom    G    A        1      2        2 
  11  chr11_56879398     HCab    G    A        0      0        2 
  11  chr11_56879398     HPrz    G    A        0      0        2 
  11  chr11_56879398     ZBoe    G    A        0      0        2 
  11  chr11_56879398     ZGre    G    A        0      0        2 
  11  chr11_56879398     ZHar    G    A        0      0        2 
  11  chr11_56879398   Sample    G    A        1      2        2 
  11  chr11_56881767     AAsi    T    A        0      0        2 
  11  chr11_56881767     AKia    T    A        0      0        2 
  11  chr11_56881767     AOna    T    A        0      0        2 
  11  chr11_56881767     ASom    T    A        0      0        2 
  11  chr11_56881767     HCab    T    A        1      2        2 
  11  chr11_56881767     HPrz    T    A        1      2        2 
  11  chr11_56881767     ZBoe    T    A        0      0        2 
  11  chr11_56881767     ZGre    T    A        0      0        2 
  11  chr11_56881767     ZHar    T    A        0      0        2 
  11  chr11_56881767   Sample    T    A        0      0        2 
  11  chr11_56882453     AAsi    A    G        0      0        2 
  11  chr11_56882453     AKia    A    G        0      0        2 
  11  chr11_56882453     AOna    A    G        0      0        2 
  11  chr11_56882453     ASom    A    G      0.5      1        2 
  11  chr11_56882453     HCab    A    G        0      0        2 
  11  chr11_56882453     HPrz    A    G        0      0        2 
  11  chr11_56882453     ZBoe    A    G        0      0        2 
  11  chr11_56882453     ZGre    A    G        0      0        2 
  11  chr11_56882453     ZHar    A    G        0      0        2 
  11  chr11_56882453   Sample    A    G        0      0        2 
  11  chr11_56886821     AAsi    T    C        0      0        2 
  11  chr11_56886821     AKia    T    C        0      0        2 
  11  chr11_56886821     AOna    T    C        0      0        2 
  11  chr11_56886821     ASom    T    C        1      2        2 
  11  chr11_56886821     HCab    T    C        0      0        2 
  11  chr11_56886821     HPrz    T    C        0      0        2 
  11  chr11_56886821     ZBoe    T    C        0      0        2 
  11  chr11_56886821     ZGre    T    C        0      0        2 
  11  chr11_56886821     ZHar    T    C        0      0        2 
  11  chr11_56886821   Sample    T    C        1      2        2 
  11  chr11_56896534     AAsi    G    A        0      0        2 
  11  chr11_56896534     AKia    G    A        0      0        2 
  11  chr11_56896534     AOna    G    A        0      0        2 
  11  chr11_56896534     ASom    G    A        0      0        2 
  11  chr11_56896534     HCab    G    A        0      0        2 
  11  chr11_56896534     HPrz    G    A        0      0        2 
  11  chr11_56896534     ZBoe    G    A        0      0        2 
  11  chr11_56896534     ZGre    G    A        1      2        2 
  11  chr11_56896534     ZHar    G    A        0      0        2 
  11  chr11_56896534   Sample    G    A        0      0        2 
  11  chr11_56899727     AAsi    G    A        0      0        2 
  11  chr11_56899727     AKia    G    A        0      0        2 
  11  chr11_56899727     AOna    G    A        0      0        2 
  11  chr11_56899727     ASom    G    A        0      0        2 
  11  chr11_56899727     HCab    G    A        0      0        2 
  11  chr11_56899727     HPrz    G    A        0      0        2 
  11  chr11_56899727     ZBoe    G    A      0.5      1        2 
  11  chr11_56899727     ZGre    G    A        0      0        2 
  11  chr11_56899727     ZHar    G    A        0      0        2 
  11  chr11_56899727   Sample    G    A        0      0        2 
  11  chr11_56900345     AAsi    A    G        0      0        2 
  11  chr11_56900345     AKia    A    G        0      0        2 
  11  chr11_56900345     AOna    A    G        0      0        2 
  11  chr11_56900345     ASom    A    G        0      0        2 
  11  chr11_56900345     HCab    A    G        1      2        2 
  11  chr11_56900345     HPrz    A    G        1      2        2 
  11  chr11_56900345     ZBoe    A    G        0      0        2 
  11  chr11_56900345     ZGre    A    G        0      0        2 
  11  chr11_56900345     ZHar    A    G        0      0        2 
  11  chr11_56900345   Sample    A    G        0      0        2 
  11  chr11_56913881     AAsi    C    A        0      0        2 
  11  chr11_56913881     AKia    C    A        0      0        2 
  11  chr11_56913881     AOna    C    A        0      0        2 
  11  chr11_56913881     ASom    C    A        0      0        2 
  11  chr11_56913881     HCab    C    A        1      2        2 
  11  chr11_56913881     HPrz    C    A        1      2        2 
  11  chr11_56913881     ZBoe    C    A        0      0        2 
  11  chr11_56913881     ZGre    C    A        0      0        2 
  11  chr11_56913881     ZHar    C    A        0      0        2 
  11  chr11_56913881   Sample    C    A        0      0        2 
  11  chr11_56916450     AAsi    G    C        0      0        2 
  11  chr11_56916450     AKia    G    C        0      0        2 
  11  chr11_56916450     AOna    G    C        0      0        2 
  11  chr11_56916450     ASom    G    C        0      0        2 
  11  chr11_56916450     HCab    G    C        1      2        2 
  11  chr11_56916450     HPrz    G    C        1      2        2 
  11  chr11_56916450     ZBoe    G    C        0      0        2 
  11  chr11_56916450     ZGre    G    C        0      0        2 
  11  chr11_56916450     ZHar    G    C        0      0        2 
  11  chr11_56916450   Sample    G    C        0      0        2 
  11  chr11_56917441     AAsi    G    A        0      0        2 
  11  chr11_56917441     AKia    G    A        0      0        2 
  11  chr11_56917441     AOna    G    A        0      0        2 
  11  chr11_56917441     ASom    G    A        0      0        2 
  11  chr11_56917441     HCab    G    A      0.5      1        2 
  11  chr11_56917441     HPrz    G    A        0      0        2 
  11  chr11_56917441     ZBoe    G    A        0      0        2 
  11  chr11_56917441     ZGre    G    A        0      0        2 
  11  chr11_56917441     ZHar    G    A        0      0        2 
  11  chr11_56917441   Sample    G    A        0      0        2 
  11  chr11_56920186     AAsi    A    G        0      0        2 
  11  chr11_56920186     AKia    A    G        0      0        2 
  11  chr11_56920186     AOna    A    G      0.5      1        2 
  11  chr11_56920186     ASom    A    G        0      0        2 
  11  chr11_56920186     HCab    A    G        0      0        2 
  11  chr11_56920186     HPrz    A    G        0      0        2 
  11  chr11_56920186     ZBoe    A    G        0      0        2 
  11  chr11_56920186     ZGre    A    G        0      0        2 
  11  chr11_56920186     ZHar    A    G        0      0        2 
  11  chr11_56920186   Sample    A    G        0      0        2 
  11  chr11_56920417     AAsi    T    C        0      0        2 
  11  chr11_56920417     AKia    T    C        0      0        2 
  11  chr11_56920417     AOna    T    C        0      0        2 
  11  chr11_56920417     ASom    T    C        0      0        2 
  11  chr11_56920417     HCab    T    C        1      2        2 
  11  chr11_56920417     HPrz    T    C        1      2        2 
  11  chr11_56920417     ZBoe    T    C        0      0        2 
  11  chr11_56920417     ZGre    T    C        0      0        2 
  11  chr11_56920417     ZHar    T    C        0      0        2 
  11  chr11_56920417   Sample    T    C        0      0        2 
  11  chr11_56924046     AAsi    T    C        0      0        2 
  11  chr11_56924046     AKia    T    C      0.5      1        2 
  11  chr11_56924046     AOna    T    C        0      0        2 
  11  chr11_56924046     ASom    T    C        0      0        2 
  11  chr11_56924046     HCab    T    C        0      0        2 
  11  chr11_56924046     HPrz    T    C        0      0        2 
  11  chr11_56924046     ZBoe    T    C        0      0        2 
  11  chr11_56924046     ZGre    T    C        0      0        2 
  11  chr11_56924046     ZHar    T    C        0      0        2 
  11  chr11_56924046   Sample    T    C        0      0        2 
  11  chr11_56928543     AAsi    C    G        0      0        2 
  11  chr11_56928543     AKia    C    G        0      0        2 
  11  chr11_56928543     AOna    C    G        0      0        2 
  11  chr11_56928543     ASom    C    G      0.5      1        2 
  11  chr11_56928543     HCab    C    G        0      0        2 
  11  chr11_56928543     HPrz    C    G        0      0        2 
  11  chr11_56928543     ZBoe    C    G        0      0        2 
  11  chr11_56928543     ZGre    C    G        0      0        2 
  11  chr11_56928543     ZHar    C    G        0      0        2 
  11  chr11_56928543   Sample    C    G        0      0        2 
  11  chr11_56942267     AAsi    G    A        0      0        2 
  11  chr11_56942267     AKia    G    A        0      0        2 
  11  chr11_56942267     AOna    G    A        0      0        2 
  11  chr11_56942267     ASom    G    A        0      0        2 
  11  chr11_56942267     HCab    G    A        0      0        2 
  11  chr11_56942267     HPrz    G    A      0.5      1        2 
  11  chr11_56942267     ZBoe    G    A        0      0        2 
  11  chr11_56942267     ZGre    G    A        0      0        2 
  11  chr11_56942267     ZHar    G    A        0      0        2 
  11  chr11_56942267   Sample    G    A        0      0        2 
  11  chr11_56943098     AAsi    A    G        0      0        2 
  11  chr11_56943098     AKia    A    G        0      0        2 
  11  chr11_56943098     AOna    A    G        0      0        2 
  11  chr11_56943098     ASom    A    G        0      0        2 
  11  chr11_56943098     HCab    A    G        0      0        2 
  11  chr11_56943098     HPrz    A    G        0      0        2 
  11  chr11_56943098     ZBoe    A    G        0      0        2 
  11  chr11_56943098     ZGre    A    G        1      2        2 
  11  chr11_56943098     ZHar    A    G        0      0        2 
  11  chr11_56943098   Sample    A    G        0      0        2 
  11  chr11_56956477     AAsi    G    A        0      0        2 
  11  chr11_56956477     AKia    G    A        0      0        2 
  11  chr11_56956477     AOna    G    A        0      0        2 
  11  chr11_56956477     ASom    G    A        0      0        2 
  11  chr11_56956477     HCab    G    A        0      0        2 
  11  chr11_56956477     HPrz    G    A        0      0        2 
  11  chr11_56956477     ZBoe    G    A        0      0        2 
  11  chr11_56956477     ZGre    G    A        0      0        2 
  11  chr11_56956477     ZHar    G    A      0.5      1        2 
  11  chr11_56956477   Sample    G    A        0      0        2 
  11  chr11_56957482     AAsi    C    T      0.5      1        2 
  11  chr11_56957482     AKia    C    T        0      0        2 
  11  chr11_56957482     AOna    C    T        0      0        2 
  11  chr11_56957482     ASom    C    T        0      0        2 
  11  chr11_56957482     HCab    C    T        0      0        2 
  11  chr11_56957482     HPrz    C    T        0      0        2 
  11  chr11_56957482     ZBoe    C    T        0      0        2 
  11  chr11_56957482     ZGre    C    T        0      0        2 
  11  chr11_56957482     ZHar    C    T        0      0        2 
  11  chr11_56957482   Sample    C    T        0      0        2 
  11  chr11_56957661     AAsi    A    G        0      0        2 
  11  chr11_56957661     AKia    A    G        0      0        2 
  11  chr11_56957661     AOna    A    G        0      0        2 
  11  chr11_56957661     ASom    A    G        0      0        2 
  11  chr11_56957661     HCab    A    G        1      2        2 
  11  chr11_56957661     HPrz    A    G        1      2        2 
  11  chr11_56957661     ZBoe    A    G        0      0        2 
  11  chr11_56957661     ZGre    A    G        0      0        2 
  11  chr11_56957661     ZHar    A    G        0      0        2 
  11  chr11_56957661   Sample    A    G        0      0        2 
  11  chr11_56959543     AAsi    G    T        0      0        2 
  11  chr11_56959543     AKia    G    T        0      0        2 
  11  chr11_56959543     AOna    G    T        0      0        2 
  11  chr11_56959543     ASom    G    T        0      0        2 
  11  chr11_56959543     HCab    G    T        0      0        2 
  11  chr11_56959543     HPrz    G    T      0.5      1        2 
  11  chr11_56959543     ZBoe    G    T        0      0        2 
  11  chr11_56959543     ZGre    G    T        0      0        2 
  11  chr11_56959543     ZHar    G    T        0      0        2 
  11  chr11_56959543   Sample    G    T        0      0        2 
  11  chr11_56967250     AAsi    C    A        0      0        2 
  11  chr11_56967250     AKia    C    A        0      0        2 
  11  chr11_56967250     AOna    C    A        0      0        2 
  11  chr11_56967250     ASom    C    A      0.5      1        2 
  11  chr11_56967250     HCab    C    A        0      0        2 
  11  chr11_56967250     HPrz    C    A        0      0        2 
  11  chr11_56967250     ZBoe    C    A        0      0        2 
  11  chr11_56967250     ZGre    C    A        0      0        2 
  11  chr11_56967250     ZHar    C    A        0      0        2 
  11  chr11_56967250   Sample    C    A        0      0        2 
  11  chr11_56967591     AAsi    T    C        0      0        2 
  11  chr11_56967591     AKia    T    C        0      0        2 
  11  chr11_56967591     AOna    T    C        0      0        2 
  11  chr11_56967591     ASom    T    C        0      0        2 
  11  chr11_56967591     HCab    T    C        0      0        2 
  11  chr11_56967591     HPrz    T    C        0      0        2 
  11  chr11_56967591     ZBoe    T    C      0.5      1        2 
  11  chr11_56967591     ZGre    T    C        0      0        2 
  11  chr11_56967591     ZHar    T    C        0      0        2 
  11  chr11_56967591   Sample    T    C        0      0        2 
  11  chr11_56971784     AAsi    T    C        0      0        2 
  11  chr11_56971784     AKia    T    C        0      0        2 
  11  chr11_56971784     AOna    T    C        0      0        2 
  11  chr11_56971784     ASom    T    C        0      0        2 
  11  chr11_56971784     HCab    T    C        0      0        2 
  11  chr11_56971784     HPrz    T    C        0      0        2 
  11  chr11_56971784     ZBoe    T    C      0.5      1        2 
  11  chr11_56971784     ZGre    T    C        0      0        2 
  11  chr11_56971784     ZHar    T    C        0      0        2 
  11  chr11_56971784   Sample    T    C        0      0        2 
  11  chr11_56975943     AAsi    T    C        0      0        2 
  11  chr11_56975943     AKia    T    C        0      0        2 
  11  chr11_56975943     AOna    T    C        0      0        2 
  11  chr11_56975943     ASom    T    C        0      0        2 
  11  chr11_56975943     HCab    T    C        1      2        2 
  11  chr11_56975943     HPrz    T    C        1      2        2 
  11  chr11_56975943     ZBoe    T    C        0      0        2 
  11  chr11_56975943     ZGre    T    C        0      0        2 
  11  chr11_56975943     ZHar    T    C        0      0        2 
  11  chr11_56975943   Sample    T    C        0      0        2 
  11  chr11_56977727     AAsi    T    C      0.5      1        2 
  11  chr11_56977727     AKia    T    C        0      0        2 
  11  chr11_56977727     AOna    T    C        0      0        2 
  11  chr11_56977727     ASom    T    C        0      0        2 
  11  chr11_56977727     HCab    T    C        0      0        2 
  11  chr11_56977727     HPrz    T    C        0      0        2 
  11  chr11_56977727     ZBoe    T    C        0      0        2 
  11  chr11_56977727     ZGre    T    C        0      0        2 
  11  chr11_56977727     ZHar    T    C        0      0        2 
  11  chr11_56977727   Sample    T    C        1      2        2 
  11  chr11_56978656     AAsi    G    T        0      0        2 
  11  chr11_56978656     AKia    G    T      0.5      1        2 
  11  chr11_56978656     AOna    G    T        0      0        2 
  11  chr11_56978656     ASom    G    T        0      0        2 
  11  chr11_56978656     HCab    G    T        0      0        2 
  11  chr11_56978656     HPrz    G    T        0      0        2 
  11  chr11_56978656     ZBoe    G    T        0      0        2 
  11  chr11_56978656     ZGre    G    T        0      0        2 
  11  chr11_56978656     ZHar    G    T        0      0        2 
  11  chr11_56978656   Sample    G    T        0      0        2 
  11  chr11_56984394     AAsi    C    T        0      0        2 
  11  chr11_56984394     AKia    C    T        0      0        2 
  11  chr11_56984394     AOna    C    T        0      0        2 
  11  chr11_56984394     ASom    C    T        0      0        2 
  11  chr11_56984394     HCab    C    T        1      2        2 
  11  chr11_56984394     HPrz    C    T        1      2        2 
  11  chr11_56984394     ZBoe    C    T        0      0        2 
  11  chr11_56984394     ZGre    C    T        0      0        2 
  11  chr11_56984394     ZHar    C    T        0      0        2 
  11  chr11_56984394   Sample    C    T        0      0        2 
  11  chr11_56986504     AAsi    C    A        0      0        2 
  11  chr11_56986504     AKia    C    A        0      0        2 
  11  chr11_56986504     AOna    C    A      0.5      1        2 
  11  chr11_56986504     ASom    C    A        0      0        2 
  11  chr11_56986504     HCab    C    A        0      0        2 
  11  chr11_56986504     HPrz    C    A        0      0        2 
  11  chr11_56986504     ZBoe    C    A        0      0        2 
  11  chr11_56986504     ZGre    C    A        0      0        2 
  11  chr11_56986504     ZHar    C    A        0      0        2 
  11  chr11_56986504   Sample    C    A        0      0        2 
  11  chr11_56987197     AAsi    A    G        0      0        2 
  11  chr11_56987197     AKia    A    G        0      0        2 
  11  chr11_56987197     AOna    A    G        0      0        2 
  11  chr11_56987197     ASom    A    G        0      0        2 
  11  chr11_56987197     HCab    A    G        0      0        2 
  11  chr11_56987197     HPrz    A    G        0      0        2 
  11  chr11_56987197     ZBoe    A    G        0      0        2 
  11  chr11_56987197     ZGre    A    G        0      0        2 
  11  chr11_56987197     ZHar    A    G        1      2        2 
  11  chr11_56987197   Sample    A    G        0      0        2 
  11  chr11_56988357     AAsi    A    G        0      0        2 
  11  chr11_56988357     AKia    A    G      0.5      1        2 
  11  chr11_56988357     AOna    A    G        0      0        2 
  11  chr11_56988357     ASom    A    G        0      0        2 
  11  chr11_56988357     HCab    A    G        0      0        2 
  11  chr11_56988357     HPrz    A    G        0      0        2 
  11  chr11_56988357     ZBoe    A    G        0      0        2 
  11  chr11_56988357     ZGre    A    G        0      0        2 
  11  chr11_56988357     ZHar    A    G        0      0        2 
  11  chr11_56988357   Sample    A    G        0      0        2 
  11  chr11_56989732     AAsi    G    A        0      0        2 
  11  chr11_56989732     AKia    G    A        0      0        2 
  11  chr11_56989732     AOna    G    A      0.5      1        2 
  11  chr11_56989732     ASom    G    A        0      0        2 
  11  chr11_56989732     HCab    G    A        0      0        2 
  11  chr11_56989732     HPrz    G    A        0      0        2 
  11  chr11_56989732     ZBoe    G    A        0      0        2 
  11  chr11_56989732     ZGre    G    A        0      0        2 
  11  chr11_56989732     ZHar    G    A        0      0        2 
  11  chr11_56989732   Sample    G    A        0      0        2 
  11  chr11_56992010     AAsi    C    T        0      0        2 
  11  chr11_56992010     AKia    C    T      0.5      1        2 
  11  chr11_56992010     AOna    C    T        0      0        2 
  11  chr11_56992010     ASom    C    T        0      0        2 
  11  chr11_56992010     HCab    C    T        0      0        2 
  11  chr11_56992010     HPrz    C    T        0      0        2 
  11  chr11_56992010     ZBoe    C    T        0      0        2 
  11  chr11_56992010     ZGre    C    T        0      0        2 
  11  chr11_56992010     ZHar    C    T        0      0        2 
  11  chr11_56992010   Sample    C    T        0      0        2 
  11  chr11_56993047     AAsi    G    T        1      2        2 
  11  chr11_56993047     AKia    G    T        0      0        2 
  11  chr11_56993047     AOna    G    T      0.5      1        2 
  11  chr11_56993047     ASom    G    T        1      2        2 
  11  chr11_56993047     HCab    G    T        0      0        2 
  11  chr11_56993047     HPrz    G    T        0      0        2 
  11  chr11_56993047     ZBoe    G    T        0      0        2 
  11  chr11_56993047     ZGre    G    T        0      0        2 
  11  chr11_56993047     ZHar    G    T        0      0        2 
  11  chr11_56993047   Sample    G    T        1      2        2 
  11  chr11_57008273     AAsi    A    G        0      0        2 
  11  chr11_57008273     AKia    A    G        0      0        2 
  11  chr11_57008273     AOna    A    G        0      0        2 
  11  chr11_57008273     ASom    A    G        0      0        2 
  11  chr11_57008273     HCab    A    G        0      0        2 
  11  chr11_57008273     HPrz    A    G        0      0        2 
  11  chr11_57008273     ZBoe    A    G        0      0        2 
  11  chr11_57008273     ZGre    A    G      0.5      1        2 
  11  chr11_57008273     ZHar    A    G        0      0        2 
  11  chr11_57008273   Sample    A    G        0      0        2 
  11  chr11_57009051     AAsi    G    A        0      0        2 
  11  chr11_57009051     AKia    G    A        0      0        2 
  11  chr11_57009051     AOna    G    A        0      0        2 
  11  chr11_57009051     ASom    G    A        0      0        2 
  11  chr11_57009051     HCab    G    A        0      0        2 
  11  chr11_57009051     HPrz    G    A      0.5      1        2 
  11  chr11_57009051     ZBoe    G    A        0      0        2 
  11  chr11_57009051     ZGre    G    A        0      0        2 
  11  chr11_57009051     ZHar    G    A        0      0        2 
  11  chr11_57009051   Sample    G    A        0      0        2 
  11  chr11_57016646     AAsi    T    C        0      0        2 
  11  chr11_57016646     AKia    T    C        0      0        2 
  11  chr11_57016646     AOna    T    C        0      0        2 
  11  chr11_57016646     ASom    T    C        0      0        2 
  11  chr11_57016646     HCab    T    C        1      2        2 
  11  chr11_57016646     HPrz    T    C        1      2        2 
  11  chr11_57016646     ZBoe    T    C        0      0        2 
  11  chr11_57016646     ZGre    T    C        0      0        2 
  11  chr11_57016646     ZHar    T    C        0      0        2 
  11  chr11_57016646   Sample    T    C        0      0        2 
  11  chr11_57018218     AAsi    A    T        0      0        2 
  11  chr11_57018218     AKia    A    T        0      0        2 
  11  chr11_57018218     AOna    A    T        0      0        2 
  11  chr11_57018218     ASom    A    T        0      0        2 
  11  chr11_57018218     HCab    A    T        0      0        2 
  11  chr11_57018218     HPrz    A    T        0      0        2 
  11  chr11_57018218     ZBoe    A    T        0      0        2 
  11  chr11_57018218     ZGre    A    T        0      0        2 
  11  chr11_57018218     ZHar    A    T      0.5      1        2 
  11  chr11_57018218   Sample    A    T        0      0        2 
  11  chr11_57020235     AAsi    C    T        0      0        2 
  11  chr11_57020235     AKia    C    T        0      0        2 
  11  chr11_57020235     AOna    C    T      0.5      1        2 
  11  chr11_57020235     ASom    C    T        0      0        2 
  11  chr11_57020235     HCab    C    T        0      0        2 
  11  chr11_57020235     HPrz    C    T        0      0        2 
  11  chr11_57020235     ZBoe    C    T        0      0        2 
  11  chr11_57020235     ZGre    C    T        0      0        2 
  11  chr11_57020235     ZHar    C    T        0      0        2 
  11  chr11_57020235   Sample    C    T        0      0        2 
  11  chr11_57020254     AAsi    A    G        0      0        2 
  11  chr11_57020254     AKia    A    G        0      0        2 
  11  chr11_57020254     AOna    A    G        0      0        2 
  11  chr11_57020254     ASom    A    G        0      0        2 
  11  chr11_57020254     HCab    A    G        0      0        2 
  11  chr11_57020254     HPrz    A    G        0      0        2 
  11  chr11_57020254     ZBoe    A    G        0      0        2 
  11  chr11_57020254     ZGre    A    G        1      2        2 
  11  chr11_57020254     ZHar    A    G        0      0        2 
  11  chr11_57020254   Sample    A    G        0      0        2 
  11  chr11_57023481     AAsi    G    T        0      0        2 
  11  chr11_57023481     AKia    G    T        0      0        2 
  11  chr11_57023481     AOna    G    T      0.5      1        2 
  11  chr11_57023481     ASom    G    T        0      0        2 
  11  chr11_57023481     HCab    G    T        0      0        2 
  11  chr11_57023481     HPrz    G    T        0      0        2 
  11  chr11_57023481     ZBoe    G    T        0      0        2 
  11  chr11_57023481     ZGre    G    T        0      0        2 
  11  chr11_57023481     ZHar    G    T        0      0        2 
  11  chr11_57023481   Sample    G    T        0      0        2 
  11  chr11_57034761     AAsi    C    T        0      0        2 
  11  chr11_57034761     AKia    C    T        0      0        2 
  11  chr11_57034761     AOna    C    T        1      2        2 
  11  chr11_57034761     ASom    C    T        0      0        2 
  11  chr11_57034761     HCab    C    T        0      0        2 
  11  chr11_57034761     HPrz    C    T        0      0        2 
  11  chr11_57034761     ZBoe    C    T        0      0        2 
  11  chr11_57034761     ZGre    C    T        0      0        2 
  11  chr11_57034761     ZHar    C    T        0      0        2 
  11  chr11_57034761   Sample    C    T        0      0        2 
  11  chr11_57040007     AAsi    T    C        0      0        2 
  11  chr11_57040007     AKia    T    C        0      0        2 
  11  chr11_57040007     AOna    T    C        0      0        2 
  11  chr11_57040007     ASom    T    C        0      0        2 
  11  chr11_57040007     HCab    T    C        0      0        2 
  11  chr11_57040007     HPrz    T    C        0      0        2 
  11  chr11_57040007     ZBoe    T    C        0      0        2 
  11  chr11_57040007     ZGre    T    C      0.5      1        2 
  11  chr11_57040007     ZHar    T    C        0      0        2 
  11  chr11_57040007   Sample    T    C        0      0        2 
  11  chr11_57041099     AAsi    C    A      0.5      1        2 
  11  chr11_57041099     AKia    C    A        0      0        2 
  11  chr11_57041099     AOna    C    A        0      0        2 
  11  chr11_57041099     ASom    C    A        0      0        2 
  11  chr11_57041099     HCab    C    A        0      0        2 
  11  chr11_57041099     HPrz    C    A        0      0        2 
  11  chr11_57041099     ZBoe    C    A        0      0        2 
  11  chr11_57041099     ZGre    C    A        0      0        2 
  11  chr11_57041099     ZHar    C    A        0      0        2 
  11  chr11_57041099   Sample    C    A        0      0        2 
  11  chr11_57048080     AAsi    T    C        0      0        2 
  11  chr11_57048080     AKia    T    C        0      0        2 
  11  chr11_57048080     AOna    T    C        0      0        2 
  11  chr11_57048080     ASom    T    C        0      0        2 
  11  chr11_57048080     HCab    T    C        0      0        2 
  11  chr11_57048080     HPrz    T    C        0      0        2 
  11  chr11_57048080     ZBoe    T    C        0      0        2 
  11  chr11_57048080     ZGre    T    C        1      2        2 
  11  chr11_57048080     ZHar    T    C        0      0        2 
  11  chr11_57048080   Sample    T    C        0      0        2 
  11  chr11_57050622     AAsi    G    C        0      0        2 
  11  chr11_57050622     AKia    G    C        0      0        2 
  11  chr11_57050622     AOna    G    C        0      0        2 
  11  chr11_57050622     ASom    G    C        0      0        2 
  11  chr11_57050622     HCab    G    C        1      2        2 
  11  chr11_57050622     HPrz    G    C        1      2        2 
  11  chr11_57050622     ZBoe    G    C        0      0        2 
  11  chr11_57050622     ZGre    G    C        0      0        2 
  11  chr11_57050622     ZHar    G    C        0      0        2 
  11  chr11_57050622   Sample    G    C        0      0        2 
  11  chr11_57052049     AAsi    T    G        0      0        2 
  11  chr11_57052049     AKia    T    G        0      0        2 
  11  chr11_57052049     AOna    T    G        0      0        2 
  11  chr11_57052049     ASom    T    G        0      0        2 
  11  chr11_57052049     HCab    T    G        0      0        2 
  11  chr11_57052049     HPrz    T    G        0      0        2 
  11  chr11_57052049     ZBoe    T    G        0      0        2 
  11  chr11_57052049     ZGre    T    G        1      2        2 
  11  chr11_57052049     ZHar    T    G        0      0        2 
  11  chr11_57052049   Sample    T    G        0      0        2 
  11  chr11_57058208     AAsi    G    A        0      0        2 
  11  chr11_57058208     AKia    G    A        0      0        2 
  11  chr11_57058208     AOna    G    A        0      0        2 
  11  chr11_57058208     ASom    G    A        0      0        2 
  11  chr11_57058208     HCab    G    A        1      2        2 
  11  chr11_57058208     HPrz    G    A        1      2        2 
  11  chr11_57058208     ZBoe    G    A        0      0        2 
  11  chr11_57058208     ZGre    G    A        0      0        2 
  11  chr11_57058208     ZHar    G    A        0      0        2 
  11  chr11_57058208   Sample    G    A        0      0        2 
  11  chr11_57068233     AAsi    A    G        0      0        2 
  11  chr11_57068233     AKia    A    G        0      0        2 
  11  chr11_57068233     AOna    A    G        0      0        2 
  11  chr11_57068233     ASom    A    G        0      0        2 
  11  chr11_57068233     HCab    A    G        1      2        2 
  11  chr11_57068233     HPrz    A    G        1      2        2 
  11  chr11_57068233     ZBoe    A    G        0      0        2 
  11  chr11_57068233     ZGre    A    G        0      0        2 
  11  chr11_57068233     ZHar    A    G        0      0        2 
  11  chr11_57068233   Sample    A    G        0      0        2 
  11  chr11_57068907     AAsi    A    G        0      0        2 
  11  chr11_57068907     AKia    A    G        0      0        2 
  11  chr11_57068907     AOna    A    G        0      0        2 
  11  chr11_57068907     ASom    A    G        0      0        2 
  11  chr11_57068907     HCab    A    G        0      0        2 
  11  chr11_57068907     HPrz    A    G        0      0        2 
  11  chr11_57068907     ZBoe    A    G      0.5      1        2 
  11  chr11_57068907     ZGre    A    G        0      0        2 
  11  chr11_57068907     ZHar    A    G      0.5      1        2 
  11  chr11_57068907   Sample    A    G        0      0        2 
  11  chr11_57069079     AAsi    C    T        0      0        2 
  11  chr11_57069079     AKia    C    T        0      0        2 
  11  chr11_57069079     AOna    C    T        0      0        2 
  11  chr11_57069079     ASom    C    T        0      0        2 
  11  chr11_57069079     HCab    C    T      0.5      1        2 
  11  chr11_57069079     HPrz    C    T      0.5      1        2 
  11  chr11_57069079     ZBoe    C    T        0      0        2 
  11  chr11_57069079     ZGre    C    T        0      0        2 
  11  chr11_57069079     ZHar    C    T        0      0        2 
  11  chr11_57069079   Sample    C    T        0      0        2 
  11  chr11_57086159     AAsi    A    G        1      2        2 
  11  chr11_57086159     AKia    A    G        0      0        2 
  11  chr11_57086159     AOna    A    G        0      0        2 
  11  chr11_57086159     ASom    A    G        0      0        2 
  11  chr11_57086159     HCab    A    G        0      0        2 
  11  chr11_57086159     HPrz    A    G        0      0        2 
  11  chr11_57086159     ZBoe    A    G        0      0        2 
  11  chr11_57086159     ZGre    A    G        0      0        2 
  11  chr11_57086159     ZHar    A    G        0      0        2 
  11  chr11_57086159   Sample    A    G        1      2        2 
  11  chr11_57089627     AAsi    C    T        0      0        2 
  11  chr11_57089627     AKia    C    T        0      0        2 
  11  chr11_57089627     AOna    C    T        0      0        2 
  11  chr11_57089627     ASom    C    T        0      0        2 
  11  chr11_57089627     HCab    C    T        0      0        2 
  11  chr11_57089627     HPrz    C    T      0.5      1        2 
  11  chr11_57089627     ZBoe    C    T        0      0        2 
  11  chr11_57089627     ZGre    C    T        0      0        2 
  11  chr11_57089627     ZHar    C    T        0      0        2 
  11  chr11_57089627   Sample    C    T        0      0        2 
  11  chr11_57092392     AAsi    A    G        0      0        2 
  11  chr11_57092392     AKia    A    G        0      0        2 
  11  chr11_57092392     AOna    A    G        0      0        2 
  11  chr11_57092392     ASom    A    G        0      0        2 
  11  chr11_57092392     HCab    A    G        1      2        2 
  11  chr11_57092392     HPrz    A    G      0.5      1        2 
  11  chr11_57092392     ZBoe    A    G        0      0        2 
  11  chr11_57092392     ZGre    A    G        0      0        2 
  11  chr11_57092392     ZHar    A    G        0      0        2 
  11  chr11_57092392   Sample    A    G        0      0        2 
  11  chr11_57095940     AAsi    A    G        0      0        2 
  11  chr11_57095940     AKia    A    G        0      0        2 
  11  chr11_57095940     AOna    A    G        0      0        2 
  11  chr11_57095940     ASom    A    G        0      0        2 
  11  chr11_57095940     HCab    A    G        0      0        2 
  11  chr11_57095940     HPrz    A    G      0.5      1        2 
  11  chr11_57095940     ZBoe    A    G        0      0        2 
  11  chr11_57095940     ZGre    A    G        0      0        2 
  11  chr11_57095940     ZHar    A    G        0      0        2 
  11  chr11_57095940   Sample    A    G        0      0        2 
  11  chr11_57101749     AAsi    A    G        0      0        2 
  11  chr11_57101749     AKia    A    G        1      2        2 
  11  chr11_57101749     AOna    A    G        0      0        2 
  11  chr11_57101749     ASom    A    G        0      0        2 
  11  chr11_57101749     HCab    A    G        0      0        2 
  11  chr11_57101749     HPrz    A    G        0      0        2 
  11  chr11_57101749     ZBoe    A    G        0      0        2 
  11  chr11_57101749     ZGre    A    G        0      0        2 
  11  chr11_57101749     ZHar    A    G        0      0        2 
  11  chr11_57101749   Sample    A    G        0      0        2 
  11  chr11_57104914     AAsi    A    G        0      0        2 
  11  chr11_57104914     AKia    A    G      0.5      1        2 
  11  chr11_57104914     AOna    A    G        0      0        2 
  11  chr11_57104914     ASom    A    G        0      0        2 
  11  chr11_57104914     HCab    A    G        0      0        2 
  11  chr11_57104914     HPrz    A    G        0      0        2 
  11  chr11_57104914     ZBoe    A    G        0      0        2 
  11  chr11_57104914     ZGre    A    G        0      0        2 
  11  chr11_57104914     ZHar    A    G        0      0        2 
  11  chr11_57104914   Sample    A    G        0      0        2 
  11  chr11_57118531     AAsi    A    T        0      0        2 
  11  chr11_57118531     AKia    A    T        0      0        2 
  11  chr11_57118531     AOna    A    T        0      0        2 
  11  chr11_57118531     ASom    A    T        0      0        2 
  11  chr11_57118531     HCab    A    T        1      2        2 
  11  chr11_57118531     HPrz    A    T        1      2        2 
  11  chr11_57118531     ZBoe    A    T        0      0        2 
  11  chr11_57118531     ZGre    A    T        0      0        2 
  11  chr11_57118531     ZHar    A    T        0      0        2 
  11  chr11_57118531   Sample    A    T        0      0        2 
  11  chr11_57119873     AAsi    A    C        0      0        2 
  11  chr11_57119873     AKia    A    C        1      2        2 
  11  chr11_57119873     AOna    A    C        1      2        2 
  11  chr11_57119873     ASom    A    C        0      0        2 
  11  chr11_57119873     HCab    A    C        0      0        2 
  11  chr11_57119873     HPrz    A    C        0      0        2 
  11  chr11_57119873     ZBoe    A    C        0      0        2 
  11  chr11_57119873     ZGre    A    C        0      0        2 
  11  chr11_57119873     ZHar    A    C        0      0        2 
  11  chr11_57119873   Sample    A    C        0      0        2 
  11  chr11_57122844     AAsi    T    G        0      0        2 
  11  chr11_57122844     AKia    T    G        0      0        2 
  11  chr11_57122844     AOna    T    G        0      0        2 
  11  chr11_57122844     ASom    T    G        0      0        2 
  11  chr11_57122844     HCab    T    G      0.5      1        2 
  11  chr11_57122844     HPrz    T    G        0      0        2 
  11  chr11_57122844     ZBoe    T    G        0      0        2 
  11  chr11_57122844     ZGre    T    G        0      0        2 
  11  chr11_57122844     ZHar    T    G        0      0        2 
  11  chr11_57122844   Sample    T    G        0      0        2 
  11  chr11_57122885     AAsi    G    T        0      0        2 
  11  chr11_57122885     AKia    G    T        0      0        2 
  11  chr11_57122885     AOna    G    T        0      0        2 
  11  chr11_57122885     ASom    G    T        0      0        2 
  11  chr11_57122885     HCab    G    T      0.5      1        2 
  11  chr11_57122885     HPrz    G    T        0      0        2 
  11  chr11_57122885     ZBoe    G    T        0      0        2 
  11  chr11_57122885     ZGre    G    T        0      0        2 
  11  chr11_57122885     ZHar    G    T        0      0        2 
  11  chr11_57122885   Sample    G    T        0      0        2 
  11  chr11_57122917     AAsi    A    G        0      0        2 
  11  chr11_57122917     AKia    A    G        0      0        2 
  11  chr11_57122917     AOna    A    G        1      2        2 
  11  chr11_57122917     ASom    A    G        0      0        2 
  11  chr11_57122917     HCab    A    G        0      0        2 
  11  chr11_57122917     HPrz    A    G        0      0        2 
  11  chr11_57122917     ZBoe    A    G        0      0        2 
  11  chr11_57122917     ZGre    A    G        0      0        2 
  11  chr11_57122917     ZHar    A    G        0      0        2 
  11  chr11_57122917   Sample    A    G        0      0        2 
  11  chr11_57128087     AAsi    A    G        0      0        2 
  11  chr11_57128087     AKia    A    G        0      0        2 
  11  chr11_57128087     AOna    A    G        0      0        2 
  11  chr11_57128087     ASom    A    G        0      0        2 
  11  chr11_57128087     HCab    A    G        0      0        2 
  11  chr11_57128087     HPrz    A    G        0      0        2 
  11  chr11_57128087     ZBoe    A    G        0      0        2 
  11  chr11_57128087     ZGre    A    G        0      0        2 
  11  chr11_57128087     ZHar    A    G        1      2        2 
  11  chr11_57128087   Sample    A    G        0      0        2 
  11  chr11_57134700     AAsi    C    T        0      0        2 
  11  chr11_57134700     AKia    C    T        1      2        2 
  11  chr11_57134700     AOna    C    T        0      0        2 
  11  chr11_57134700     ASom    C    T        0      0        2 
  11  chr11_57134700     HCab    C    T        0      0        2 
  11  chr11_57134700     HPrz    C    T        0      0        2 
  11  chr11_57134700     ZBoe    C    T        0      0        2 
  11  chr11_57134700     ZGre    C    T        0      0        2 
  11  chr11_57134700     ZHar    C    T        0      0        2 
  11  chr11_57134700   Sample    C    T        0      0        2 
  11  chr11_57139858     AAsi    G    T        0      0        2 
  11  chr11_57139858     AKia    G    T        0      0        2 
  11  chr11_57139858     AOna    G    T        0      0        2 
  11  chr11_57139858     ASom    G    T      0.5      1        2 
  11  chr11_57139858     HCab    G    T        0      0        2 
  11  chr11_57139858     HPrz    G    T        0      0        2 
  11  chr11_57139858     ZBoe    G    T        0      0        2 
  11  chr11_57139858     ZGre    G    T        0      0        2 
  11  chr11_57139858     ZHar    G    T        0      0        2 
  11  chr11_57139858   Sample    G    T        0      0        2 
  11  chr11_57140741     AAsi    G    A        0      0        2 
  11  chr11_57140741     AKia    G    A        0      0        2 
  11  chr11_57140741     AOna    G    A        0      0        2 
  11  chr11_57140741     ASom    G    A        0      0        2 
  11  chr11_57140741     HCab    G    A        0      0        2 
  11  chr11_57140741     HPrz    G    A        0      0        2 
  11  chr11_57140741     ZBoe    G    A        0      0        2 
  11  chr11_57140741     ZGre    G    A        0      0        2 
  11  chr11_57140741     ZHar    G    A      0.5      1        2 
  11  chr11_57140741   Sample    G    A        0      0        2 
  11  chr11_57143183     AAsi    A    G        0      0        2 
  11  chr11_57143183     AKia    A    G        0      0        2 
  11  chr11_57143183     AOna    A    G        0      0        2 
  11  chr11_57143183     ASom    A    G        0      0        2 
  11  chr11_57143183     HCab    A    G        0      0        2 
  11  chr11_57143183     HPrz    A    G        0      0        2 
  11  chr11_57143183     ZBoe    A    G        0      0        2 
  11  chr11_57143183     ZGre    A    G        1      2        2 
  11  chr11_57143183     ZHar    A    G        0      0        2 
  11  chr11_57143183   Sample    A    G        0      0        2 
  11  chr11_57148534     AAsi    T    C        0      0        2 
  11  chr11_57148534     AKia    T    C        0      0        2 
  11  chr11_57148534     AOna    T    C        0      0        2 
  11  chr11_57148534     ASom    T    C        0      0        2 
  11  chr11_57148534     HCab    T    C        1      2        2 
  11  chr11_57148534     HPrz    T    C        1      2        2 
  11  chr11_57148534     ZBoe    T    C        0      0        2 
  11  chr11_57148534     ZGre    T    C        0      0        2 
  11  chr11_57148534     ZHar    T    C        0      0        2 
  11  chr11_57148534   Sample    T    C        0      0        2 
  11  chr11_57148825     AAsi    T    C        0      0        2 
  11  chr11_57148825     AKia    T    C        0      0        2 
  11  chr11_57148825     AOna    T    C        0      0        2 
  11  chr11_57148825     ASom    T    C        0      0        2 
  11  chr11_57148825     HCab    T    C        0      0        2 
  11  chr11_57148825     HPrz    T    C        0      0        2 
  11  chr11_57148825     ZBoe    T    C        1      2        2 
  11  chr11_57148825     ZGre    T    C        0      0        2 
  11  chr11_57148825     ZHar    T    C        0      0        2 
  11  chr11_57148825   Sample    T    C        0      0        2 
  11  chr11_57152378     AAsi    A    C        0      0        2 
  11  chr11_57152378     AKia    A    C        0      0        2 
  11  chr11_57152378     AOna    A    C        0      0        2 
  11  chr11_57152378     ASom    A    C        0      0        2 
  11  chr11_57152378     HCab    A    C        0      0        2 
  11  chr11_57152378     HPrz    A    C        0      0        2 
  11  chr11_57152378     ZBoe    A    C        0      0        2 
  11  chr11_57152378     ZGre    A    C      0.5      1        2 
  11  chr11_57152378     ZHar    A    C        0      0        2 
  11  chr11_57152378   Sample    A    C        0      0        2 
  11  chr11_57152827     AAsi    G    C        0      0        2 
  11  chr11_57152827     AKia    G    C        0      0        2 
  11  chr11_57152827     AOna    G    C        0      0        2 
  11  chr11_57152827     ASom    G    C        0      0        2 
  11  chr11_57152827     HCab    G    C        0      0        2 
  11  chr11_57152827     HPrz    G    C        0      0        2 
  11  chr11_57152827     ZBoe    G    C        1      2        2 
  11  chr11_57152827     ZGre    G    C        0      0        2 
  11  chr11_57152827     ZHar    G    C        0      0        2 
  11  chr11_57152827   Sample    G    C        0      0        2 
  11  chr11_57155172     AAsi    G    A        0      0        2 
  11  chr11_57155172     AKia    G    A        0      0        2 
  11  chr11_57155172     AOna    G    A        0      0        2 
  11  chr11_57155172     ASom    G    A        0      0        2 
  11  chr11_57155172     HCab    G    A        1      2        2 
  11  chr11_57155172     HPrz    G    A        1      2        2 
  11  chr11_57155172     ZBoe    G    A        0      0        2 
  11  chr11_57155172     ZGre    G    A        0      0        2 
  11  chr11_57155172     ZHar    G    A        0      0        2 
  11  chr11_57155172   Sample    G    A        0      0        2 
  11  chr11_57169724     AAsi    C    A        0      0        2 
  11  chr11_57169724     AKia    C    A        0      0        2 
  11  chr11_57169724     AOna    C    A        0      0        2 
  11  chr11_57169724     ASom    C    A        0      0        2 
  11  chr11_57169724     HCab    C    A        1      2        2 
  11  chr11_57169724     HPrz    C    A        1      2        2 
  11  chr11_57169724     ZBoe    C    A        0      0        2 
  11  chr11_57169724     ZGre    C    A        0      0        2 
  11  chr11_57169724     ZHar    C    A        0      0        2 
  11  chr11_57169724   Sample    C    A        0      0        2 
  11  chr11_57170671     AAsi    G    C        0      0        2 
  11  chr11_57170671     AKia    G    C        0      0        2 
  11  chr11_57170671     AOna    G    C        0      0        2 
  11  chr11_57170671     ASom    G    C        0      0        2 
  11  chr11_57170671     HCab    G    C        1      2        2 
  11  chr11_57170671     HPrz    G    C        1      2        2 
  11  chr11_57170671     ZBoe    G    C        0      0        2 
  11  chr11_57170671     ZGre    G    C        0      0        2 
  11  chr11_57170671     ZHar    G    C        0      0        2 
  11  chr11_57170671   Sample    G    C        0      0        2 
  11  chr11_57174299     AAsi    T    C        0      0        2 
  11  chr11_57174299     AKia    T    C        1      2        2 
  11  chr11_57174299     AOna    T    C        0      0        2 
  11  chr11_57174299     ASom    T    C        0      0        2 
  11  chr11_57174299     HCab    T    C        0      0        2 
  11  chr11_57174299     HPrz    T    C        0      0        2 
  11  chr11_57174299     ZBoe    T    C        0      0        2 
  11  chr11_57174299     ZGre    T    C        0      0        2 
  11  chr11_57174299     ZHar    T    C        0      0        2 
  11  chr11_57174299   Sample    T    C        0      0        2 
  11  chr11_57176722     AAsi    T    C        0      0        2 
  11  chr11_57176722     AKia    T    C        0      0        2 
  11  chr11_57176722     AOna    T    C        0      0        2 
  11  chr11_57176722     ASom    T    C      0.5      1        2 
  11  chr11_57176722     HCab    T    C        0      0        2 
  11  chr11_57176722     HPrz    T    C        0      0        2 
  11  chr11_57176722     ZBoe    T    C        0      0        2 
  11  chr11_57176722     ZGre    T    C        0      0        2 
  11  chr11_57176722     ZHar    T    C        0      0        2 
  11  chr11_57176722   Sample    T    C        0      0        2 
  11  chr11_57177852     AAsi    G    A        0      0        2 
  11  chr11_57177852     AKia    G    A        0      0        2 
  11  chr11_57177852     AOna    G    A        0      0        2 
  11  chr11_57177852     ASom    G    A        0      0        2 
  11  chr11_57177852     HCab    G    A        1      2        2 
  11  chr11_57177852     HPrz    G    A        1      2        2 
  11  chr11_57177852     ZBoe    G    A        0      0        2 
  11  chr11_57177852     ZGre    G    A        0      0        2 
  11  chr11_57177852     ZHar    G    A        0      0        2 
  11  chr11_57177852   Sample    G    A        0      0        2 
  11  chr11_57182984     AAsi    A    G        0      0        2 
  11  chr11_57182984     AKia    A    G        0      0        2 
  11  chr11_57182984     AOna    A    G        0      0        2 
  11  chr11_57182984     ASom    A    G        0      0        2 
  11  chr11_57182984     HCab    A    G        0      0        2 
  11  chr11_57182984     HPrz    A    G        0      0        2 
  11  chr11_57182984     ZBoe    A    G      0.5      1        2 
  11  chr11_57182984     ZGre    A    G        0      0        2 
  11  chr11_57182984     ZHar    A    G        0      0        2 
  11  chr11_57182984   Sample    A    G        0      0        2 
  11  chr11_57188715     AAsi    A    G        0      0        2 
  11  chr11_57188715     AKia    A    G        0      0        2 
  11  chr11_57188715     AOna    A    G        0      0        2 
  11  chr11_57188715     ASom    A    G        0      0        2 
  11  chr11_57188715     HCab    A    G        0      0        2 
  11  chr11_57188715     HPrz    A    G        0      0        2 
  11  chr11_57188715     ZBoe    A    G      0.5      1        2 
  11  chr11_57188715     ZGre    A    G        0      0        2 
  11  chr11_57188715     ZHar    A    G        0      0        2 
  11  chr11_57188715   Sample    A    G        0      0        2 
  11  chr11_57220465     AAsi    C    T        0      0        2 
  11  chr11_57220465     AKia    C    T        0      0        2 
  11  chr11_57220465     AOna    C    T        0      0        2 
  11  chr11_57220465     ASom    C    T        0      0        2 
  11  chr11_57220465     HCab    C    T        0      0        2 
  11  chr11_57220465     HPrz    C    T      0.5      1        2 
  11  chr11_57220465     ZBoe    C    T        0      0        2 
  11  chr11_57220465     ZGre    C    T        0      0        2 
  11  chr11_57220465     ZHar    C    T        0      0        2 
  11  chr11_57220465   Sample    C    T        0      0        2 
  11  chr11_57224729     AAsi    A    G        0      0        2 
  11  chr11_57224729     AKia    A    G        0      0        2 
  11  chr11_57224729     AOna    A    G        0      0        2 
  11  chr11_57224729     ASom    A    G        0      0        2 
  11  chr11_57224729     HCab    A    G        1      2        2 
  11  chr11_57224729     HPrz    A    G        1      2        2 
  11  chr11_57224729     ZBoe    A    G        0      0        2 
  11  chr11_57224729     ZGre    A    G        0      0        2 
  11  chr11_57224729     ZHar    A    G        0      0        2 
  11  chr11_57224729   Sample    A    G        0      0        2 
  11  chr11_57244543     AAsi    T    C        0      0        2 
  11  chr11_57244543     AKia    T    C        0      0        2 
  11  chr11_57244543     AOna    T    C        0      0        2 
  11  chr11_57244543     ASom    T    C        0      0        2 
  11  chr11_57244543     HCab    T    C        0      0        2 
  11  chr11_57244543     HPrz    T    C        0      0        2 
  11  chr11_57244543     ZBoe    T    C        0      0        2 
  11  chr11_57244543     ZGre    T    C      0.5      1        2 
  11  chr11_57244543     ZHar    T    C        0      0        2 
  11  chr11_57244543   Sample    T    C        0      0        2 
  11  chr11_57246423     AAsi    T    C      0.5      1        2 
  11  chr11_57246423     AKia    T    C        0      0        2 
  11  chr11_57246423     AOna    T    C        0      0        2 
  11  chr11_57246423     ASom    T    C        0      0        2 
  11  chr11_57246423     HCab    T    C        0      0        2 
  11  chr11_57246423     HPrz    T    C        0      0        2 
  11  chr11_57246423     ZBoe    T    C        0      0        2 
  11  chr11_57246423     ZGre    T    C        0      0        2 
  11  chr11_57246423     ZHar    T    C        0      0        2 
  11  chr11_57246423   Sample    T    C        0      0        2 
  11  chr11_57247966     AAsi    G    A        0      0        2 
  11  chr11_57247966     AKia    G    A        0      0        2 
  11  chr11_57247966     AOna    G    A        0      0        2 
  11  chr11_57247966     ASom    G    A        0      0        2 
  11  chr11_57247966     HCab    G    A        0      0        2 
  11  chr11_57247966     HPrz    G    A      0.5      1        2 
  11  chr11_57247966     ZBoe    G    A        0      0        2 
  11  chr11_57247966     ZGre    G    A        0      0        2 
  11  chr11_57247966     ZHar    G    A        0      0        2 
  11  chr11_57247966   Sample    G    A        0      0        2 
  11  chr11_57249194     AAsi    A    G        0      0        2 
  11  chr11_57249194     AKia    A    G        0      0        2 
  11  chr11_57249194     AOna    A    G        0      0        2 
  11  chr11_57249194     ASom    A    G        0      0        2 
  11  chr11_57249194     HCab    A    G        1      2        2 
  11  chr11_57249194     HPrz    A    G        1      2        2 
  11  chr11_57249194     ZBoe    A    G        0      0        2 
  11  chr11_57249194     ZGre    A    G        0      0        2 
  11  chr11_57249194     ZHar    A    G        0      0        2 
  11  chr11_57249194   Sample    A    G        0      0        2 
  11  chr11_57251005     AAsi    T    C        0      0        2 
  11  chr11_57251005     AKia    T    C        0      0        2 
  11  chr11_57251005     AOna    T    C        0      0        2 
  11  chr11_57251005     ASom    T    C        0      0        2 
  11  chr11_57251005     HCab    T    C        1      2        2 
  11  chr11_57251005     HPrz    T    C        1      2        2 
  11  chr11_57251005     ZBoe    T    C        0      0        2 
  11  chr11_57251005     ZGre    T    C        0      0        2 
  11  chr11_57251005     ZHar    T    C        0      0        2 
  11  chr11_57251005   Sample    T    C        0      0        2 
  11  chr11_57252888     AAsi    T    C        0      0        2 
  11  chr11_57252888     AKia    T    C        0      0        2 
  11  chr11_57252888     AOna    T    C        0      0        2 
  11  chr11_57252888     ASom    T    C        0      0        2 
  11  chr11_57252888     HCab    T    C        0      0        2 
  11  chr11_57252888     HPrz    T    C        0      0        2 
  11  chr11_57252888     ZBoe    T    C      0.5      1        2 
  11  chr11_57252888     ZGre    T    C        0      0        2 
  11  chr11_57252888     ZHar    T    C        0      0        2 
  11  chr11_57252888   Sample    T    C        0      0        2 
  11  chr11_57264519     AAsi    A    G        0      0        2 
  11  chr11_57264519     AKia    A    G        0      0        2 
  11  chr11_57264519     AOna    A    G        0      0        2 
  11  chr11_57264519     ASom    A    G        0      0        2 
  11  chr11_57264519     HCab    A    G        1      2        2 
  11  chr11_57264519     HPrz    A    G        1      2        2 
  11  chr11_57264519     ZBoe    A    G        0      0        2 
  11  chr11_57264519     ZGre    A    G        0      0        2 
  11  chr11_57264519     ZHar    A    G        0      0        2 
  11  chr11_57264519   Sample    A    G        0      0        2 
  11  chr11_57267612     AAsi    G    C        0      0        2 
  11  chr11_57267612     AKia    G    C        0      0        2 
  11  chr11_57267612     AOna    G    C        0      0        2 
  11  chr11_57267612     ASom    G    C        0      0        2 
  11  chr11_57267612     HCab    G    C        0      0        2 
  11  chr11_57267612     HPrz    G    C        0      0        2 
  11  chr11_57267612     ZBoe    G    C        0      0        2 
  11  chr11_57267612     ZGre    G    C        0      0        2 
  11  chr11_57267612     ZHar    G    C        1      2        2 
  11  chr11_57267612   Sample    G    C        0      0        2 
  11  chr11_57277288     AAsi    T    C        0      0        2 
  11  chr11_57277288     AKia    T    C        0      0        2 
  11  chr11_57277288     AOna    T    C        1      2        2 
  11  chr11_57277288     ASom    T    C        0      0        2 
  11  chr11_57277288     HCab    T    C        0      0        2 
  11  chr11_57277288     HPrz    T    C        0      0        2 
  11  chr11_57277288     ZBoe    T    C        0      0        2 
  11  chr11_57277288     ZGre    T    C        0      0        2 
  11  chr11_57277288     ZHar    T    C        0      0        2 
  11  chr11_57277288   Sample    T    C        0      0        2 
  11  chr11_57278813     AAsi    T    A        0      0        2 
  11  chr11_57278813     AKia    T    A        1      2        2 
  11  chr11_57278813     AOna    T    A        0      0        2 
  11  chr11_57278813     ASom    T    A        0      0        2 
  11  chr11_57278813     HCab    T    A        0      0        2 
  11  chr11_57278813     HPrz    T    A        0      0        2 
  11  chr11_57278813     ZBoe    T    A        0      0        2 
  11  chr11_57278813     ZGre    T    A        0      0        2 
  11  chr11_57278813     ZHar    T    A        0      0        2 
  11  chr11_57278813   Sample    T    A        0      0        2 
  11  chr11_57287210     AAsi    G    C      0.5      1        2 
  11  chr11_57287210     AKia    G    C        0      0        2 
  11  chr11_57287210     AOna    G    C        0      0        2 
  11  chr11_57287210     ASom    G    C        0      0        2 
  11  chr11_57287210     HCab    G    C        0      0        2 
  11  chr11_57287210     HPrz    G    C        0      0        2 
  11  chr11_57287210     ZBoe    G    C        0      0        2 
  11  chr11_57287210     ZGre    G    C        0      0        2 
  11  chr11_57287210     ZHar    G    C        0      0        2 
  11  chr11_57287210   Sample    G    C        1      2        2 
  11  chr11_57290566     AAsi    A    G        0      0        2 
  11  chr11_57290566     AKia    A    G        0      0        2 
  11  chr11_57290566     AOna    A    G        0      0        2 
  11  chr11_57290566     ASom    A    G        0      0        2 
  11  chr11_57290566     HCab    A    G        0      0        2 
  11  chr11_57290566     HPrz    A    G        0      0        2 
  11  chr11_57290566     ZBoe    A    G      0.5      1        2 
  11  chr11_57290566     ZGre    A    G        0      0        2 
  11  chr11_57290566     ZHar    A    G        0      0        2 
  11  chr11_57290566   Sample    A    G        0      0        2 
  11  chr11_57293541     AAsi    G    A        0      0        2 
  11  chr11_57293541     AKia    G    A        1      2        2 
  11  chr11_57293541     AOna    G    A        1      2        2 
  11  chr11_57293541     ASom    G    A        0      0        2 
  11  chr11_57293541     HCab    G    A        0      0        2 
  11  chr11_57293541     HPrz    G    A        0      0        2 
  11  chr11_57293541     ZBoe    G    A        0      0        2 
  11  chr11_57293541     ZGre    G    A        0      0        2 
  11  chr11_57293541     ZHar    G    A        0      0        2 
  11  chr11_57293541   Sample    G    A        0      0        2 
  11  chr11_57293699     AAsi    A    G        1      2        2 
  11  chr11_57293699     AKia    A    G        0      0        2 
  11  chr11_57293699     AOna    A    G        0      0        2 
  11  chr11_57293699     ASom    A    G        1      2        2 
  11  chr11_57293699     HCab    A    G        0      0        2 
  11  chr11_57293699     HPrz    A    G        0      0        2 
  11  chr11_57293699     ZBoe    A    G        0      0        2 
  11  chr11_57293699     ZGre    A    G        0      0        2 
  11  chr11_57293699     ZHar    A    G        0      0        2 
  11  chr11_57293699   Sample    A    G        1      2        2 
  11  chr11_57293909     AAsi    G    A        0      0        2 
  11  chr11_57293909     AKia    G    A        0      0        2 
  11  chr11_57293909     AOna    G    A        0      0        2 
  11  chr11_57293909     ASom    G    A        0      0        2 
  11  chr11_57293909     HCab    G    A        1      2        2 
  11  chr11_57293909     HPrz    G    A        1      2        2 
  11  chr11_57293909     ZBoe    G    A        0      0        2 
  11  chr11_57293909     ZGre    G    A        0      0        2 
  11  chr11_57293909     ZHar    G    A        0      0        2 
  11  chr11_57293909   Sample    G    A        0      0        2 
  11  chr11_57301484     AAsi    A    T        0      0        2 
  11  chr11_57301484     AKia    A    T        1      2        2 
  11  chr11_57301484     AOna    A    T        0      0        2 
  11  chr11_57301484     ASom    A    T        0      0        2 
  11  chr11_57301484     HCab    A    T        0      0        2 
  11  chr11_57301484     HPrz    A    T        0      0        2 
  11  chr11_57301484     ZBoe    A    T        0      0        2 
  11  chr11_57301484     ZGre    A    T        0      0        2 
  11  chr11_57301484     ZHar    A    T        0      0        2 
  11  chr11_57301484   Sample    A    T        0      0        2 
  11  chr11_57321005     AAsi    C    G        0      0        2 
  11  chr11_57321005     AKia    C    G        0      0        2 
  11  chr11_57321005     AOna    C    G        0      0        2 
  11  chr11_57321005     ASom    C    G        0      0        2 
  11  chr11_57321005     HCab    C    G        1      2        2 
  11  chr11_57321005     HPrz    C    G        1      2        2 
  11  chr11_57321005     ZBoe    C    G        0      0        2 
  11  chr11_57321005     ZGre    C    G        0      0        2 
  11  chr11_57321005     ZHar    C    G        0      0        2 
  11  chr11_57321005   Sample    C    G        0      0        2 
  11  chr11_57328381     AAsi    T    C        0      0        2 
  11  chr11_57328381     AKia    T    C        0      0        2 
  11  chr11_57328381     AOna    T    C        1      2        2 
  11  chr11_57328381     ASom    T    C        0      0        2 
  11  chr11_57328381     HCab    T    C        0      0        2 
  11  chr11_57328381     HPrz    T    C        0      0        2 
  11  chr11_57328381     ZBoe    T    C        0      0        2 
  11  chr11_57328381     ZGre    T    C        0      0        2 
  11  chr11_57328381     ZHar    T    C        0      0        2 
  11  chr11_57328381   Sample    T    C        0      0        2 
  11  chr11_57336770     AAsi    G    A        1      2        2 
  11  chr11_57336770     AKia    G    A        0      0        2 
  11  chr11_57336770     AOna    G    A        0      0        2 
  11  chr11_57336770     ASom    G    A        1      2        2 
  11  chr11_57336770     HCab    G    A        0      0        2 
  11  chr11_57336770     HPrz    G    A        0      0        2 
  11  chr11_57336770     ZBoe    G    A        0      0        2 
  11  chr11_57336770     ZGre    G    A        0      0        2 
  11  chr11_57336770     ZHar    G    A        0      0        2 
  11  chr11_57336770   Sample    G    A        1      2        2 
  11  chr11_57337548     AAsi    A    G        0      0        2 
  11  chr11_57337548     AKia    A    G        0      0        2 
  11  chr11_57337548     AOna    A    G        0      0        2 
  11  chr11_57337548     ASom    A    G        0      0        2 
  11  chr11_57337548     HCab    A    G        1      2        2 
  11  chr11_57337548     HPrz    A    G        1      2        2 
  11  chr11_57337548     ZBoe    A    G        0      0        2 
  11  chr11_57337548     ZGre    A    G        0      0        2 
  11  chr11_57337548     ZHar    A    G        0      0        2 
  11  chr11_57337548   Sample    A    G        0      0        2 
  11  chr11_57342034     AAsi    A    G        0      0        2 
  11  chr11_57342034     AKia    A    G        0      0        2 
  11  chr11_57342034     AOna    A    G        0      0        2 
  11  chr11_57342034     ASom    A    G        0      0        2 
  11  chr11_57342034     HCab    A    G        1      2        2 
  11  chr11_57342034     HPrz    A    G        1      2        2 
  11  chr11_57342034     ZBoe    A    G        0      0        2 
  11  chr11_57342034     ZGre    A    G        0      0        2 
  11  chr11_57342034     ZHar    A    G        0      0        2 
  11  chr11_57342034   Sample    A    G        1      2        2 
  11  chr11_57342045     AAsi    T    A        0      0        2 
  11  chr11_57342045     AKia    T    A        0      0        2 
  11  chr11_57342045     AOna    T    A        0      0        2 
  11  chr11_57342045     ASom    T    A        0      0        2 
  11  chr11_57342045     HCab    T    A        0      0        2 
  11  chr11_57342045     HPrz    T    A        0      0        2 
  11  chr11_57342045     ZBoe    T    A        0      0        2 
  11  chr11_57342045     ZGre    T    A        0      0        2 
  11  chr11_57342045     ZHar    T    A        1      2        2 
  11  chr11_57342045   Sample    T    A        0      0        2 
  11  chr11_57351453     AAsi    G    A        0      0        2 
  11  chr11_57351453     AKia    G    A        0      0        2 
  11  chr11_57351453     AOna    G    A        0      0        2 
  11  chr11_57351453     ASom    G    A        0      0        2 
  11  chr11_57351453     HCab    G    A        1      2        2 
  11  chr11_57351453     HPrz    G    A        1      2        2 
  11  chr11_57351453     ZBoe    G    A        0      0        2 
  11  chr11_57351453     ZGre    G    A        0      0        2 
  11  chr11_57351453     ZHar    G    A        0      0        2 
  11  chr11_57351453   Sample    G    A        0      0        2 
  11  chr11_57352719     AAsi    T    C        0      0        2 
  11  chr11_57352719     AKia    T    C        1      2        2 
  11  chr11_57352719     AOna    T    C        0      0        2 
  11  chr11_57352719     ASom    T    C        0      0        2 
  11  chr11_57352719     HCab    T    C        0      0        2 
  11  chr11_57352719     HPrz    T    C        0      0        2 
  11  chr11_57352719     ZBoe    T    C        0      0        2 
  11  chr11_57352719     ZGre    T    C        0      0        2 
  11  chr11_57352719     ZHar    T    C        0      0        2 
  11  chr11_57352719   Sample    T    C        0      0        2 
  11  chr11_57364312     AAsi    A    G        0      0        2 
  11  chr11_57364312     AKia    A    G        0      0        2 
  11  chr11_57364312     AOna    A    G        0      0        2 
  11  chr11_57364312     ASom    A    G        0      0        2 
  11  chr11_57364312     HCab    A    G        0      0        2 
  11  chr11_57364312     HPrz    A    G        0      0        2 
  11  chr11_57364312     ZBoe    A    G      0.5      1        2 
  11  chr11_57364312     ZGre    A    G        0      0        2 
  11  chr11_57364312     ZHar    A    G        0      0        2 
  11  chr11_57364312   Sample    A    G        0      0        2 
  11  chr11_57365861     AAsi    T    C        0      0        2 
  11  chr11_57365861     AKia    T    C        0      0        2 
  11  chr11_57365861     AOna    T    C        0      0        2 
  11  chr11_57365861     ASom    T    C        0      0        2 
  11  chr11_57365861     HCab    T    C      0.5      1        2 
  11  chr11_57365861     HPrz    T    C        0      0        2 
  11  chr11_57365861     ZBoe    T    C        0      0        2 
  11  chr11_57365861     ZGre    T    C        0      0        2 
  11  chr11_57365861     ZHar    T    C        0      0        2 
  11  chr11_57365861   Sample    T    C        0      0        2 
  11  chr11_57371222     AAsi    A    G        0      0        2 
  11  chr11_57371222     AKia    A    G        0      0        2 
  11  chr11_57371222     AOna    A    G        0      0        2 
  11  chr11_57371222     ASom    A    G        0      0        2 
  11  chr11_57371222     HCab    A    G        1      2        2 
  11  chr11_57371222     HPrz    A    G        1      2        2 
  11  chr11_57371222     ZBoe    A    G        0      0        2 
  11  chr11_57371222     ZGre    A    G        0      0        2 
  11  chr11_57371222     ZHar    A    G        0      0        2 
  11  chr11_57371222   Sample    A    G        0      0        2 
  11  chr11_57377892     AAsi    G    A      0.5      1        2 
  11  chr11_57377892     AKia    G    A        0      0        2 
  11  chr11_57377892     AOna    G    A        0      0        2 
  11  chr11_57377892     ASom    G    A        1      2        2 
  11  chr11_57377892     HCab    G    A        0      0        2 
  11  chr11_57377892     HPrz    G    A        0      0        2 
  11  chr11_57377892     ZBoe    G    A        0      0        2 
  11  chr11_57377892     ZGre    G    A        0      0        2 
  11  chr11_57377892     ZHar    G    A        0      0        2 
  11  chr11_57377892   Sample    G    A        1      2        2 
  11  chr11_57380029     AAsi    T    C        0      0        2 
  11  chr11_57380029     AKia    T    C        1      2        2 
  11  chr11_57380029     AOna    T    C        1      2        2 
  11  chr11_57380029     ASom    T    C        0      0        2 
  11  chr11_57380029     HCab    T    C        0      0        2 
  11  chr11_57380029     HPrz    T    C        0      0        2 
  11  chr11_57380029     ZBoe    T    C        0      0        2 
  11  chr11_57380029     ZGre    T    C        0      0        2 
  11  chr11_57380029     ZHar    T    C        0      0        2 
  11  chr11_57380029   Sample    T    C        0      0        2 
  11  chr11_57380393     AAsi    G    A        0      0        2 
  11  chr11_57380393     AKia    G    A        0      0        2 
  11  chr11_57380393     AOna    G    A        0      0        2 
  11  chr11_57380393     ASom    G    A        1      2        2 
  11  chr11_57380393     HCab    G    A        0      0        2 
  11  chr11_57380393     HPrz    G    A        0      0        2 
  11  chr11_57380393     ZBoe    G    A        0      0        2 
  11  chr11_57380393     ZGre    G    A        0      0        2 
  11  chr11_57380393     ZHar    G    A        0      0        2 
  11  chr11_57380393   Sample    G    A        0      0        2 
  11  chr11_57380920     AAsi    G    T        0      0        2 
  11  chr11_57380920     AKia    G    T        1      2        2 
  11  chr11_57380920     AOna    G    T        1      2        2 
  11  chr11_57380920     ASom    G    T        0      0        2 
  11  chr11_57380920     HCab    G    T        0      0        2 
  11  chr11_57380920     HPrz    G    T        0      0        2 
  11  chr11_57380920     ZBoe    G    T        0      0        2 
  11  chr11_57380920     ZGre    G    T        0      0        2 
  11  chr11_57380920     ZHar    G    T        0      0        2 
  11  chr11_57380920   Sample    G    T        0      0        2 
  11  chr11_57383265     AAsi    C    T        0      0        2 
  11  chr11_57383265     AKia    C    T        0      0        2 
  11  chr11_57383265     AOna    C    T        0      0        2 
  11  chr11_57383265     ASom    C    T        0      0        2 
  11  chr11_57383265     HCab    C    T        1      2        2 
  11  chr11_57383265     HPrz    C    T        1      2        2 
  11  chr11_57383265     ZBoe    C    T        0      0        2 
  11  chr11_57383265     ZGre    C    T        0      0        2 
  11  chr11_57383265     ZHar    C    T        0      0        2 
  11  chr11_57383265   Sample    C    T        0      0        2 
  11  chr11_57385694     AAsi    T    C        0      0        2 
  11  chr11_57385694     AKia    T    C        0      0        2 
  11  chr11_57385694     AOna    T    C        0      0        2 
  11  chr11_57385694     ASom    T    C        0      0        2 
  11  chr11_57385694     HCab    T    C        0      0        2 
  11  chr11_57385694     HPrz    T    C        0      0        2 
  11  chr11_57385694     ZBoe    T    C        1      2        2 
  11  chr11_57385694     ZGre    T    C        0      0        2 
  11  chr11_57385694     ZHar    T    C        0      0        2 
  11  chr11_57385694   Sample    T    C        0      0        2 
  11  chr11_57391631     AAsi    A    G        0      0        2 
  11  chr11_57391631     AKia    A    G        0      0        2 
  11  chr11_57391631     AOna    A    G        0      0        2 
  11  chr11_57391631     ASom    A    G        0      0        2 
  11  chr11_57391631     HCab    A    G        0      0        2 
  11  chr11_57391631     HPrz    A    G        0      0        2 
  11  chr11_57391631     ZBoe    A    G        0      0        2 
  11  chr11_57391631     ZGre    A    G        0      0        2 
  11  chr11_57391631     ZHar    A    G      0.5      1        2 
  11  chr11_57391631   Sample    A    G        0      0        2 
  11  chr11_57392918     AAsi    T    C        0      0        2 
  11  chr11_57392918     AKia    T    C        0      0        2 
  11  chr11_57392918     AOna    T    C        0      0        2 
  11  chr11_57392918     ASom    T    C        0      0        2 
  11  chr11_57392918     HCab    T    C        1      2        2 
  11  chr11_57392918     HPrz    T    C        1      2        2 
  11  chr11_57392918     ZBoe    T    C        0      0        2 
  11  chr11_57392918     ZGre    T    C        0      0        2 
  11  chr11_57392918     ZHar    T    C        0      0        2 
  11  chr11_57392918   Sample    T    C        0      0        2 
  11  chr11_57402431     AAsi    T    C        0      0        2 
  11  chr11_57402431     AKia    T    C        0      0        2 
  11  chr11_57402431     AOna    T    C        0      0        2 
  11  chr11_57402431     ASom    T    C        0      0        2 
  11  chr11_57402431     HCab    T    C        0      0        2 
  11  chr11_57402431     HPrz    T    C        0      0        2 
  11  chr11_57402431     ZBoe    T    C        1      2        2 
  11  chr11_57402431     ZGre    T    C        0      0        2 
  11  chr11_57402431     ZHar    T    C        0      0        2 
  11  chr11_57402431   Sample    T    C        0      0        2 
  11  chr11_57408162     AAsi    G    T        0      0        2 
  11  chr11_57408162     AKia    G    T        0      0        2 
  11  chr11_57408162     AOna    G    T        0      0        2 
  11  chr11_57408162     ASom    G    T        0      0        2 
  11  chr11_57408162     HCab    G    T        1      2        2 
  11  chr11_57408162     HPrz    G    T        1      2        2 
  11  chr11_57408162     ZBoe    G    T        0      0        2 
  11  chr11_57408162     ZGre    G    T        0      0        2 
  11  chr11_57408162     ZHar    G    T        0      0        2 
  11  chr11_57408162   Sample    G    T        0      0        2 
  11  chr11_57415800     AAsi    C    A        0      0        2 
  11  chr11_57415800     AKia    C    A        0      0        2 
  11  chr11_57415800     AOna    C    A        0      0        2 
  11  chr11_57415800     ASom    C    A        0      0        2 
  11  chr11_57415800     HCab    C    A        1      2        2 
  11  chr11_57415800     HPrz    C    A        1      2        2 
  11  chr11_57415800     ZBoe    C    A        0      0        2 
  11  chr11_57415800     ZGre    C    A        0      0        2 
  11  chr11_57415800     ZHar    C    A        0      0        2 
  11  chr11_57415800   Sample    C    A        0      0        2 
  11  chr11_57422717     AAsi    G    C        0      0        2 
  11  chr11_57422717     AKia    G    C        0      0        2 
  11  chr11_57422717     AOna    G    C        0      0        2 
  11  chr11_57422717     ASom    G    C        0      0        2 
  11  chr11_57422717     HCab    G    C        0      0        2 
  11  chr11_57422717     HPrz    G    C        0      0        2 
  11  chr11_57422717     ZBoe    G    C        1      2        2 
  11  chr11_57422717     ZGre    G    C        1      2        2 
  11  chr11_57422717     ZHar    G    C        1      2        2 
  11  chr11_57422717   Sample    G    C        0      0        2 
  11  chr11_57425542     AAsi    C    T        0      0        2 
  11  chr11_57425542     AKia    C    T        0      0        2 
  11  chr11_57425542     AOna    C    T        0      0        2 
  11  chr11_57425542     ASom    C    T        0      0        2 
  11  chr11_57425542     HCab    C    T        1      2        2 
  11  chr11_57425542     HPrz    C    T        1      2        2 
  11  chr11_57425542     ZBoe    C    T        0      0        2 
  11  chr11_57425542     ZGre    C    T        0      0        2 
  11  chr11_57425542     ZHar    C    T        0      0        2 
  11  chr11_57425542   Sample    C    T        0      0        2 
  11  chr11_57426416     AAsi    C    G        0      0        2 
  11  chr11_57426416     AKia    C    G        1      2        2 
  11  chr11_57426416     AOna    C    G        1      2        2 
  11  chr11_57426416     ASom    C    G        1      2        2 
  11  chr11_57426416     HCab    C    G        0      0        2 
  11  chr11_57426416     HPrz    C    G        0      0        2 
  11  chr11_57426416     ZBoe    C    G        0      0        2 
  11  chr11_57426416     ZGre    C    G        0      0        2 
  11  chr11_57426416     ZHar    C    G        0      0        2 
  11  chr11_57426416   Sample    C    G        0      0        2 
  11  chr11_57426833     AAsi    C    T        0      0        2 
  11  chr11_57426833     AKia    C    T        0      0        2 
  11  chr11_57426833     AOna    C    T        0      0        2 
  11  chr11_57426833     ASom    C    T        0      0        2 
  11  chr11_57426833     HCab    C    T        0      0        2 
  11  chr11_57426833     HPrz    C    T        0      0        2 
  11  chr11_57426833     ZBoe    C    T      0.5      1        2 
  11  chr11_57426833     ZGre    C    T        1      2        2 
  11  chr11_57426833     ZHar    C    T        1      2        2 
  11  chr11_57426833   Sample    C    T        0      0        2 
  11  chr11_57436599     AAsi    C    T        0      0        2 
  11  chr11_57436599     AKia    C    T        1      2        2 
  11  chr11_57436599     AOna    C    T        1      2        2 
  11  chr11_57436599     ASom    C    T        0      0        2 
  11  chr11_57436599     HCab    C    T        0      0        2 
  11  chr11_57436599     HPrz    C    T        0      0        2 
  11  chr11_57436599     ZBoe    C    T        0      0        2 
  11  chr11_57436599     ZGre    C    T        0      0        2 
  11  chr11_57436599     ZHar    C    T        0      0        2 
  11  chr11_57436599   Sample    C    T        0      0        2 
  11  chr11_57438556     AAsi    A    G        0      0        2 
  11  chr11_57438556     AKia    A    G        0      0        2 
  11  chr11_57438556     AOna    A    G        0      0        2 
  11  chr11_57438556     ASom    A    G        0      0        2 
  11  chr11_57438556     HCab    A    G        0      0        2 
  11  chr11_57438556     HPrz    A    G        0      0        2 
  11  chr11_57438556     ZBoe    A    G        1      2        2 
  11  chr11_57438556     ZGre    A    G        0      0        2 
  11  chr11_57438556     ZHar    A    G        0      0        2 
  11  chr11_57438556   Sample    A    G        0      0        2 
  11  chr11_57439204     AAsi    G    T        0      0        2 
  11  chr11_57439204     AKia    G    T        0      0        2 
  11  chr11_57439204     AOna    G    T        0      0        2 
  11  chr11_57439204     ASom    G    T        0      0        2 
  11  chr11_57439204     HCab    G    T      0.5      1        2 
  11  chr11_57439204     HPrz    G    T        0      0        2 
  11  chr11_57439204     ZBoe    G    T        0      0        2 
  11  chr11_57439204     ZGre    G    T        0      0        2 
  11  chr11_57439204     ZHar    G    T        0      0        2 
  11  chr11_57439204   Sample    G    T        0      0        2 
  11  chr11_57441695     AAsi    T    G        0      0        2 
  11  chr11_57441695     AKia    T    G        0      0        2 
  11  chr11_57441695     AOna    T    G        0      0        2 
  11  chr11_57441695     ASom    T    G        0      0        2 
  11  chr11_57441695     HCab    T    G      0.5      1        2 
  11  chr11_57441695     HPrz    T    G        0      0        2 
  11  chr11_57441695     ZBoe    T    G        0      0        2 
  11  chr11_57441695     ZGre    T    G        0      0        2 
  11  chr11_57441695     ZHar    T    G        0      0        2 
  11  chr11_57441695   Sample    T    G        0      0        2 
  11  chr11_57445673     AAsi    T    G        1      2        2 
  11  chr11_57445673     AKia    T    G        0      0        2 
  11  chr11_57445673     AOna    T    G        0      0        2 
  11  chr11_57445673     ASom    T    G        1      2        2 
  11  chr11_57445673     HCab    T    G        0      0        2 
  11  chr11_57445673     HPrz    T    G        0      0        2 
  11  chr11_57445673     ZBoe    T    G        0      0        2 
  11  chr11_57445673     ZGre    T    G        0      0        2 
  11  chr11_57445673     ZHar    T    G        0      0        2 
  11  chr11_57445673   Sample    T    G        1      2        2 
  11  chr11_57451579     AAsi    G    T        0      0        2 
  11  chr11_57451579     AKia    G    T        0      0        2 
  11  chr11_57451579     AOna    G    T        0      0        2 
  11  chr11_57451579     ASom    G    T        0      0        2 
  11  chr11_57451579     HCab    G    T        1      2        2 
  11  chr11_57451579     HPrz    G    T        1      2        2 
  11  chr11_57451579     ZBoe    G    T        0      0        2 
  11  chr11_57451579     ZGre    G    T        0      0        2 
  11  chr11_57451579     ZHar    G    T        0      0        2 
  11  chr11_57451579   Sample    G    T        0      0        2 
  11  chr11_57451973     AAsi    A    G        0      0        2 
  11  chr11_57451973     AKia    A    G        0      0        2 
  11  chr11_57451973     AOna    A    G        0      0        2 
  11  chr11_57451973     ASom    A    G        0      0        2 
  11  chr11_57451973     HCab    A    G      0.5      1        2 
  11  chr11_57451973     HPrz    A    G        0      0        2 
  11  chr11_57451973     ZBoe    A    G      0.5      1        2 
  11  chr11_57451973     ZGre    A    G        0      0        2 
  11  chr11_57451973     ZHar    A    G        0      0        2 
  11  chr11_57451973   Sample    A    G        0      0        2 
  11  chr11_57454899     AAsi    T    C        0      0        2 
  11  chr11_57454899     AKia    T    C        1      2        2 
  11  chr11_57454899     AOna    T    C        1      2        2 
  11  chr11_57454899     ASom    T    C        0      0        2 
  11  chr11_57454899     HCab    T    C        0      0        2 
  11  chr11_57454899     HPrz    T    C        0      0        2 
  11  chr11_57454899     ZBoe    T    C        0      0        2 
  11  chr11_57454899     ZGre    T    C        0      0        2 
  11  chr11_57454899     ZHar    T    C        0      0        2 
  11  chr11_57454899   Sample    T    C        0      0        2 
  11  chr11_57456115     AAsi    T    C        0      0        2 
  11  chr11_57456115     AKia    T    C        0      0        2 
  11  chr11_57456115     AOna    T    C        0      0        2 
  11  chr11_57456115     ASom    T    C        0      0        2 
  11  chr11_57456115     HCab    T    C        0      0        2 
  11  chr11_57456115     HPrz    T    C        0      0        2 
  11  chr11_57456115     ZBoe    T    C        0      0        2 
  11  chr11_57456115     ZGre    T    C      0.5      1        2 
  11  chr11_57456115     ZHar    T    C        0      0        2 
  11  chr11_57456115   Sample    T    C        0      0        2 
  11  chr11_57461319     AAsi    A    G        0      0        2 
  11  chr11_57461319     AKia    A    G        1      2        2 
  11  chr11_57461319     AOna    A    G        0      0        2 
  11  chr11_57461319     ASom    A    G        0      0        2 
  11  chr11_57461319     HCab    A    G        0      0        2 
  11  chr11_57461319     HPrz    A    G        0      0        2 
  11  chr11_57461319     ZBoe    A    G        0      0        2 
  11  chr11_57461319     ZGre    A    G        0      0        2 
  11  chr11_57461319     ZHar    A    G        0      0        2 
  11  chr11_57461319   Sample    A    G        0      0        2 
  11  chr11_57462747     AAsi    T    C        0      0        2 
  11  chr11_57462747     AKia    T    C        1      2        2 
  11  chr11_57462747     AOna    T    C        0      0        2 
  11  chr11_57462747     ASom    T    C        0      0        2 
  11  chr11_57462747     HCab    T    C        0      0        2 
  11  chr11_57462747     HPrz    T    C        0      0        2 
  11  chr11_57462747     ZBoe    T    C        0      0        2 
  11  chr11_57462747     ZGre    T    C        0      0        2 
  11  chr11_57462747     ZHar    T    C        0      0        2 
  11  chr11_57462747   Sample    T    C        0      0        2 
  11  chr11_57468566     AAsi    G    C        0      0        2 
  11  chr11_57468566     AKia    G    C        0      0        2 
  11  chr11_57468566     AOna    G    C        0      0        2 
  11  chr11_57468566     ASom    G    C        0      0        2 
  11  chr11_57468566     HCab    G    C        0      0        2 
  11  chr11_57468566     HPrz    G    C        0      0        2 
  11  chr11_57468566     ZBoe    G    C        1      2        2 
  11  chr11_57468566     ZGre    G    C        1      2        2 
  11  chr11_57468566     ZHar    G    C        0      0        2 
  11  chr11_57468566   Sample    G    C        0      0        2 
  11  chr11_57477247     AAsi    T    C        0      0        2 
  11  chr11_57477247     AKia    T    C        0      0        2 
  11  chr11_57477247     AOna    T    C        1      2        2 
  11  chr11_57477247     ASom    T    C        0      0        2 
  11  chr11_57477247     HCab    T    C        0      0        2 
  11  chr11_57477247     HPrz    T    C        0      0        2 
  11  chr11_57477247     ZBoe    T    C        0      0        2 
  11  chr11_57477247     ZGre    T    C        0      0        2 
  11  chr11_57477247     ZHar    T    C        0      0        2 
  11  chr11_57477247   Sample    T    C        0      0        2 
  11  chr11_57483222     AAsi    T    A        0      0        2 
  11  chr11_57483222     AKia    T    A        0      0        2 
  11  chr11_57483222     AOna    T    A        0      0        2 
  11  chr11_57483222     ASom    T    A        0      0        2 
  11  chr11_57483222     HCab    T    A        0      0        2 
  11  chr11_57483222     HPrz    T    A        0      0        2 
  11  chr11_57483222     ZBoe    T    A      0.5      1        2 
  11  chr11_57483222     ZGre    T    A        0      0        2 
  11  chr11_57483222     ZHar    T    A        0      0        2 
  11  chr11_57483222   Sample    T    A        0      0        2 
  11  chr11_57498029     AAsi    T    C        0      0        2 
  11  chr11_57498029     AKia    T    C        0      0        2 
  11  chr11_57498029     AOna    T    C        0      0        2 
  11  chr11_57498029     ASom    T    C        0      0        2 
  11  chr11_57498029     HCab    T    C        0      0        2 
  11  chr11_57498029     HPrz    T    C        0      0        2 
  11  chr11_57498029     ZBoe    T    C        0      0        2 
  11  chr11_57498029     ZGre    T    C        0      0        2 
  11  chr11_57498029     ZHar    T    C        1      2        2 
  11  chr11_57498029   Sample    T    C        0      0        2 
  11  chr11_57499152     AAsi    G    C        0      0        2 
  11  chr11_57499152     AKia    G    C        0      0        2 
  11  chr11_57499152     AOna    G    C        1      2        2 
  11  chr11_57499152     ASom    G    C        0      0        2 
  11  chr11_57499152     HCab    G    C        0      0        2 
  11  chr11_57499152     HPrz    G    C        0      0        2 
  11  chr11_57499152     ZBoe    G    C        0      0        2 
  11  chr11_57499152     ZGre    G    C        0      0        2 
  11  chr11_57499152     ZHar    G    C        0      0        2 
  11  chr11_57499152   Sample    G    C        0      0        2 
  11  chr11_57500528     AAsi    C    T        0      0        2 
  11  chr11_57500528     AKia    C    T        0      0        2 
  11  chr11_57500528     AOna    C    T        0      0        2 
  11  chr11_57500528     ASom    C    T        0      0        2 
  11  chr11_57500528     HCab    C    T        0      0        2 
  11  chr11_57500528     HPrz    C    T        0      0        2 
  11  chr11_57500528     ZBoe    C    T      0.5      1        2 
  11  chr11_57500528     ZGre    C    T        0      0        2 
  11  chr11_57500528     ZHar    C    T        0      0        2 
  11  chr11_57500528   Sample    C    T        0      0        2 
  11  chr11_57508248     AAsi    T    C        0      0        2 
  11  chr11_57508248     AKia    T    C        1      2        2 
  11  chr11_57508248     AOna    T    C        1      2        2 
  11  chr11_57508248     ASom    T    C        0      0        2 
  11  chr11_57508248     HCab    T    C        0      0        2 
  11  chr11_57508248     HPrz    T    C        0      0        2 
  11  chr11_57508248     ZBoe    T    C        0      0        2 
  11  chr11_57508248     ZGre    T    C        0      0        2 
  11  chr11_57508248     ZHar    T    C        0      0        2 
  11  chr11_57508248   Sample    T    C        0      0        2 
  11  chr11_57509062     AAsi    T    C        0      0        2 
  11  chr11_57509062     AKia    T    C        0      0        2 
  11  chr11_57509062     AOna    T    C        1      2        2 
  11  chr11_57509062     ASom    T    C        0      0        2 
  11  chr11_57509062     HCab    T    C        0      0        2 
  11  chr11_57509062     HPrz    T    C        0      0        2 
  11  chr11_57509062     ZBoe    T    C        0      0        2 
  11  chr11_57509062     ZGre    T    C        0      0        2 
  11  chr11_57509062     ZHar    T    C        0      0        2 
  11  chr11_57509062   Sample    T    C        0      0        2 
  11  chr11_57525168     AAsi    T    C        0      0        2 
  11  chr11_57525168     AKia    T    C        0      0        2 
  11  chr11_57525168     AOna    T    C        0      0        2 
  11  chr11_57525168     ASom    T    C        0      0        2 
  11  chr11_57525168     HCab    T    C        1      2        2 
  11  chr11_57525168     HPrz    T    C        0      0        2 
  11  chr11_57525168     ZBoe    T    C        0      0        2 
  11  chr11_57525168     ZGre    T    C        0      0        2 
  11  chr11_57525168     ZHar    T    C        0      0        2 
  11  chr11_57525168   Sample    T    C        0      0        2 
  11  chr11_57546233     AAsi    T    C        0      0        2 
  11  chr11_57546233     AKia    T    C        0      0        2 
  11  chr11_57546233     AOna    T    C        0      0        2 
  11  chr11_57546233     ASom    T    C        0      0        2 
  11  chr11_57546233     HCab    T    C      0.5      1        2 
  11  chr11_57546233     HPrz    T    C        0      0        2 
  11  chr11_57546233     ZBoe    T    C        0      0        2 
  11  chr11_57546233     ZGre    T    C        0      0        2 
  11  chr11_57546233     ZHar    T    C        0      0        2 
  11  chr11_57546233   Sample    T    C        0      0        2 
  11  chr11_57580366     AAsi    T    C        0      0        2 
  11  chr11_57580366     AKia    T    C        0      0        2 
  11  chr11_57580366     AOna    T    C        0      0        2 
  11  chr11_57580366     ASom    T    C      0.5      1        2 
  11  chr11_57580366     HCab    T    C        0      0        2 
  11  chr11_57580366     HPrz    T    C        0      0        2 
  11  chr11_57580366     ZBoe    T    C        0      0        2 
  11  chr11_57580366     ZGre    T    C        0      0        2 
  11  chr11_57580366     ZHar    T    C        0      0        2 
  11  chr11_57580366   Sample    T    C        0      0        2 
  11  chr11_57583820     AAsi    C    G        0      0        2 
  11  chr11_57583820     AKia    C    G        1      2        2 
  11  chr11_57583820     AOna    C    G        0      0        2 
  11  chr11_57583820     ASom    C    G        0      0        2 
  11  chr11_57583820     HCab    C    G        0      0        2 
  11  chr11_57583820     HPrz    C    G        0      0        2 
  11  chr11_57583820     ZBoe    C    G        0      0        2 
  11  chr11_57583820     ZGre    C    G        0      0        2 
  11  chr11_57583820     ZHar    C    G        0      0        2 
  11  chr11_57583820   Sample    C    G        0      0        2 
  11  chr11_57584710     AAsi    G    A        0      0        2 
  11  chr11_57584710     AKia    G    A        0      0        2 
  11  chr11_57584710     AOna    G    A        0      0        2 
  11  chr11_57584710     ASom    G    A        0      0        2 
  11  chr11_57584710     HCab    G    A      0.5      1        2 
  11  chr11_57584710     HPrz    G    A        1      2        2 
  11  chr11_57584710     ZBoe    G    A        0      0        2 
  11  chr11_57584710     ZGre    G    A        0      0        2 
  11  chr11_57584710     ZHar    G    A        0      0        2 
  11  chr11_57584710   Sample    G    A        0      0        2 
  11  chr11_57601814     AAsi    A    G        0      0        2 
  11  chr11_57601814     AKia    A    G        0      0        2 
  11  chr11_57601814     AOna    A    G        0      0        2 
  11  chr11_57601814     ASom    A    G        0      0        2 
  11  chr11_57601814     HCab    A    G        1      2        2 
  11  chr11_57601814     HPrz    A    G        1      2        2 
  11  chr11_57601814     ZBoe    A    G        0      0        2 
  11  chr11_57601814     ZGre    A    G        0      0        2 
  11  chr11_57601814     ZHar    A    G        0      0        2 
  11  chr11_57601814   Sample    A    G        0      0        2 
  11  chr11_57606225     AAsi    G    A        0      0        2 
  11  chr11_57606225     AKia    G    A        0      0        2 
  11  chr11_57606225     AOna    G    A        1      2        2 
  11  chr11_57606225     ASom    G    A        0      0        2 
  11  chr11_57606225     HCab    G    A        0      0        2 
  11  chr11_57606225     HPrz    G    A        0      0        2 
  11  chr11_57606225     ZBoe    G    A        0      0        2 
  11  chr11_57606225     ZGre    G    A        0      0        2 
  11  chr11_57606225     ZHar    G    A        0      0        2 
  11  chr11_57606225   Sample    G    A        0      0        2 
  11  chr11_57610797     AAsi    A    G        0      0        2 
  11  chr11_57610797     AKia    A    G        0      0        2 
  11  chr11_57610797     AOna    A    G        0      0        2 
  11  chr11_57610797     ASom    A    G        0      0        2 
  11  chr11_57610797     HCab    A    G      0.5      1        2 
  11  chr11_57610797     HPrz    A    G        1      2        2 
  11  chr11_57610797     ZBoe    A    G        0      0        2 
  11  chr11_57610797     ZGre    A    G        0      0        2 
  11  chr11_57610797     ZHar    A    G        0      0        2 
  11  chr11_57610797   Sample    A    G        0      0        2 
  11  chr11_57617174     AAsi    T    C        0      0        2 
  11  chr11_57617174     AKia    T    C        0      0        2 
  11  chr11_57617174     AOna    T    C        0      0        2 
  11  chr11_57617174     ASom    T    C        0      0        2 
  11  chr11_57617174     HCab    T    C        0      0        2 
  11  chr11_57617174     HPrz    T    C        0      0        2 
  11  chr11_57617174     ZBoe    T    C        0      0        2 
  11  chr11_57617174     ZGre    T    C      0.5      1        2 
  11  chr11_57617174     ZHar    T    C        0      0        2 
  11  chr11_57617174   Sample    T    C        0      0        2 
  11  chr11_57624645     AAsi    T    G        0      0        2 
  11  chr11_57624645     AKia    T    G      0.5      1        2 
  11  chr11_57624645     AOna    T    G        0      0        2 
  11  chr11_57624645     ASom    T    G        0      0        2 
  11  chr11_57624645     HCab    T    G        0      0        2 
  11  chr11_57624645     HPrz    T    G        0      0        2 
  11  chr11_57624645     ZBoe    T    G        0      0        2 
  11  chr11_57624645     ZGre    T    G        0      0        2 
  11  chr11_57624645     ZHar    T    G        0      0        2 
  11  chr11_57624645   Sample    T    G        0      0        2 
  11  chr11_57628626     AAsi    C    T        0      0        2 
  11  chr11_57628626     AKia    C    T        0      0        2 
  11  chr11_57628626     AOna    C    T        0      0        2 
  11  chr11_57628626     ASom    C    T        0      0        2 
  11  chr11_57628626     HCab    C    T        0      0        2 
  11  chr11_57628626     HPrz    C    T        0      0        2 
  11  chr11_57628626     ZBoe    C    T        0      0        2 
  11  chr11_57628626     ZGre    C    T        0      0        2 
  11  chr11_57628626     ZHar    C    T        1      2        2 
  11  chr11_57628626   Sample    C    T        0      0        2 
  11  chr11_57630580     AAsi    G    A        0      0        2 
  11  chr11_57630580     AKia    G    A        0      0        2 
  11  chr11_57630580     AOna    G    A        0      0        2 
  11  chr11_57630580     ASom    G    A        0      0        2 
  11  chr11_57630580     HCab    G    A        1      2        2 
  11  chr11_57630580     HPrz    G    A        1      2        2 
  11  chr11_57630580     ZBoe    G    A        0      0        2 
  11  chr11_57630580     ZGre    G    A        0      0        2 
  11  chr11_57630580     ZHar    G    A        0      0        2 
  11  chr11_57630580   Sample    G    A        0      0        2 
  11  chr11_57635818     AAsi    T    C        0      0        2 
  11  chr11_57635818     AKia    T    C        0      0        2 
  11  chr11_57635818     AOna    T    C        0      0        2 
  11  chr11_57635818     ASom    T    C        0      0        2 
  11  chr11_57635818     HCab    T    C        1      2        2 
  11  chr11_57635818     HPrz    T    C        0      0        2 
  11  chr11_57635818     ZBoe    T    C        0      0        2 
  11  chr11_57635818     ZGre    T    C        0      0        2 
  11  chr11_57635818     ZHar    T    C        0      0        2 
  11  chr11_57635818   Sample    T    C        0      0        2 
  11  chr11_57645825     AAsi    G    A        0      0        2 
  11  chr11_57645825     AKia    G    A        0      0        2 
  11  chr11_57645825     AOna    G    A        0      0        2 
  11  chr11_57645825     ASom    G    A        0      0        2 
  11  chr11_57645825     HCab    G    A        0      0        2 
  11  chr11_57645825     HPrz    G    A        0      0        2 
  11  chr11_57645825     ZBoe    G    A        0      0        2 
  11  chr11_57645825     ZGre    G    A        0      0        2 
  11  chr11_57645825     ZHar    G    A        1      2        2 
  11  chr11_57645825   Sample    G    A        0      0        2 
  11  chr11_57653123     AAsi    C    T      0.5      1        2 
  11  chr11_57653123     AKia    C    T        0      0        2 
  11  chr11_57653123     AOna    C    T        0      0        2 
  11  chr11_57653123     ASom    C    T        0      0        2 
  11  chr11_57653123     HCab    C    T        0      0        2 
  11  chr11_57653123     HPrz    C    T        0      0        2 
  11  chr11_57653123     ZBoe    C    T        0      0        2 
  11  chr11_57653123     ZGre    C    T        0      0        2 
  11  chr11_57653123     ZHar    C    T        0      0        2 
  11  chr11_57653123   Sample    C    T        0      0        2 
  11  chr11_57653435     AAsi    T    G        0      0        2 
  11  chr11_57653435     AKia    T    G        0      0        2 
  11  chr11_57653435     AOna    T    G        0      0        2 
  11  chr11_57653435     ASom    T    G        0      0        2 
  11  chr11_57653435     HCab    T    G        0      0        2 
  11  chr11_57653435     HPrz    T    G        0      0        2 
  11  chr11_57653435     ZBoe    T    G      0.5      1        2 
  11  chr11_57653435     ZGre    T    G        0      0        2 
  11  chr11_57653435     ZHar    T    G        0      0        2 
  11  chr11_57653435   Sample    T    G        0      0        2 
  11  chr11_57659104     AAsi    C    G        0      0        2 
  11  chr11_57659104     AKia    C    G        0      0        2 
  11  chr11_57659104     AOna    C    G        0      0        2 
  11  chr11_57659104     ASom    C    G        0      0        2 
  11  chr11_57659104     HCab    C    G        0      0        2 
  11  chr11_57659104     HPrz    C    G        0      0        2 
  11  chr11_57659104     ZBoe    C    G      0.5      1        2 
  11  chr11_57659104     ZGre    C    G        0      0        2 
  11  chr11_57659104     ZHar    C    G        0      0        2 
  11  chr11_57659104   Sample    C    G        0      0        2 
  11  chr11_57666636     AAsi    T    C        0      0        2 
  11  chr11_57666636     AKia    T    C        0      0        2 
  11  chr11_57666636     AOna    T    C        0      0        2 
  11  chr11_57666636     ASom    T    C        0      0        2 
  11  chr11_57666636     HCab    T    C        0      0        2 
  11  chr11_57666636     HPrz    T    C        0      0        2 
  11  chr11_57666636     ZBoe    T    C        0      0        2 
  11  chr11_57666636     ZGre    T    C      0.5      1        2 
  11  chr11_57666636     ZHar    T    C        0      0        2 
  11  chr11_57666636   Sample    T    C        0      0        2 
  11  chr11_57670017     AAsi    T    G        0      0        2 
  11  chr11_57670017     AKia    T    G        0      0        2 
  11  chr11_57670017     AOna    T    G        0      0        2 
  11  chr11_57670017     ASom    T    G        0      0        2 
  11  chr11_57670017     HCab    T    G        0      0        2 
  11  chr11_57670017     HPrz    T    G        0      0        2 
  11  chr11_57670017     ZBoe    T    G        0      0        2 
  11  chr11_57670017     ZGre    T    G      0.5      1        2 
  11  chr11_57670017     ZHar    T    G        0      0        2 
  11  chr11_57670017   Sample    T    G        0      0        2 
  11  chr11_57696244     AAsi    T    G        0      0        2 
  11  chr11_57696244     AKia    T    G        0      0        2 
  11  chr11_57696244     AOna    T    G        0      0        2 
  11  chr11_57696244     ASom    T    G        0      0        2 
  11  chr11_57696244     HCab    T    G        0      0        2 
  11  chr11_57696244     HPrz    T    G      0.5      1        2 
  11  chr11_57696244     ZBoe    T    G        0      0        2 
  11  chr11_57696244     ZGre    T    G        0      0        2 
  11  chr11_57696244     ZHar    T    G        0      0        2 
  11  chr11_57696244   Sample    T    G        0      0        2 
  11  chr11_57706327     AAsi    A    C        0      0        2 
  11  chr11_57706327     AKia    A    C        0      0        2 
  11  chr11_57706327     AOna    A    C        0      0        2 
  11  chr11_57706327     ASom    A    C        0      0        2 
  11  chr11_57706327     HCab    A    C        0      0        2 
  11  chr11_57706327     HPrz    A    C        0      0        2 
  11  chr11_57706327     ZBoe    A    C        1      2        2 
  11  chr11_57706327     ZGre    A    C        0      0        2 
  11  chr11_57706327     ZHar    A    C        0      0        2 
  11  chr11_57706327   Sample    A    C        0      0        2 
  11  chr11_57720708     AAsi    G    A        0      0        2 
  11  chr11_57720708     AKia    G    A        0      0        2 
  11  chr11_57720708     AOna    G    A        0      0        2 
  11  chr11_57720708     ASom    G    A        0      0        2 
  11  chr11_57720708     HCab    G    A        0      0        2 
  11  chr11_57720708     HPrz    G    A        0      0        2 
  11  chr11_57720708     ZBoe    G    A        0      0        2 
  11  chr11_57720708     ZGre    G    A      0.5      1        2 
  11  chr11_57720708     ZHar    G    A        0      0        2 
  11  chr11_57720708   Sample    G    A        0      0        2 
  11  chr11_57725490     AAsi    A    G        0      0        2 
  11  chr11_57725490     AKia    A    G        0      0        2 
  11  chr11_57725490     AOna    A    G        1      2        2 
  11  chr11_57725490     ASom    A    G        0      0        2 
  11  chr11_57725490     HCab    A    G        0      0        2 
  11  chr11_57725490     HPrz    A    G        0      0        2 
  11  chr11_57725490     ZBoe    A    G        0      0        2 
  11  chr11_57725490     ZGre    A    G        0      0        2 
  11  chr11_57725490     ZHar    A    G        0      0        2 
  11  chr11_57725490   Sample    A    G        0      0        2 
  11  chr11_57725610     AAsi    A    T        0      0        2 
  11  chr11_57725610     AKia    A    T        0      0        2 
  11  chr11_57725610     AOna    A    T        0      0        2 
  11  chr11_57725610     ASom    A    T        0      0        2 
  11  chr11_57725610     HCab    A    T      0.5      1        2 
  11  chr11_57725610     HPrz    A    T        1      2        2 
  11  chr11_57725610     ZBoe    A    T        0      0        2 
  11  chr11_57725610     ZGre    A    T        0      0        2 
  11  chr11_57725610     ZHar    A    T        0      0        2 
  11  chr11_57725610   Sample    A    T        0      0        2 
  11  chr11_57726132     AAsi    G    C        0      0        2 
  11  chr11_57726132     AKia    G    C        0      0        2 
  11  chr11_57726132     AOna    G    C        0      0        2 
  11  chr11_57726132     ASom    G    C        0      0        2 
  11  chr11_57726132     HCab    G    C        1      2        2 
  11  chr11_57726132     HPrz    G    C        1      2        2 
  11  chr11_57726132     ZBoe    G    C        0      0        2 
  11  chr11_57726132     ZGre    G    C        0      0        2 
  11  chr11_57726132     ZHar    G    C        0      0        2 
  11  chr11_57726132   Sample    G    C        0      0        2 
  11  chr11_57727868     AAsi    A    G        0      0        2 
  11  chr11_57727868     AKia    A    G        0      0        2 
  11  chr11_57727868     AOna    A    G        1      2        2 
  11  chr11_57727868     ASom    A    G        0      0        2 
  11  chr11_57727868     HCab    A    G        0      0        2 
  11  chr11_57727868     HPrz    A    G        0      0        2 
  11  chr11_57727868     ZBoe    A    G        0      0        2 
  11  chr11_57727868     ZGre    A    G        0      0        2 
  11  chr11_57727868     ZHar    A    G        0      0        2 
  11  chr11_57727868   Sample    A    G        0      0        2 
  11  chr11_57739027     AAsi    C    T        0      0        2 
  11  chr11_57739027     AKia    C    T        0      0        2 
  11  chr11_57739027     AOna    C    T        0      0        2 
  11  chr11_57739027     ASom    C    T        0      0        2 
  11  chr11_57739027     HCab    C    T        0      0        2 
  11  chr11_57739027     HPrz    C    T        0      0        2 
  11  chr11_57739027     ZBoe    C    T      0.5      1        2 
  11  chr11_57739027     ZGre    C    T        0      0        2 
  11  chr11_57739027     ZHar    C    T        0      0        2 
  11  chr11_57739027   Sample    C    T        0      0        2 
  11  chr11_57739336     AAsi    T    C        0      0        2 
  11  chr11_57739336     AKia    T    C        0      0        2 
  11  chr11_57739336     AOna    T    C        0      0        2 
  11  chr11_57739336     ASom    T    C        0      0        2 
  11  chr11_57739336     HCab    T    C      0.5      1        2 
  11  chr11_57739336     HPrz    T    C        0      0        2 
  11  chr11_57739336     ZBoe    T    C        0      0        2 
  11  chr11_57739336     ZGre    T    C        0      0        2 
  11  chr11_57739336     ZHar    T    C        0      0        2 
  11  chr11_57739336   Sample    T    C        0      0        2 
  11  chr11_57741334     AAsi    A    T        0      0        2 
  11  chr11_57741334     AKia    A    T        0      0        2 
  11  chr11_57741334     AOna    A    T        0      0        2 
  11  chr11_57741334     ASom    A    T        0      0        2 
  11  chr11_57741334     HCab    A    T      0.5      1        2 
  11  chr11_57741334     HPrz    A    T        0      0        2 
  11  chr11_57741334     ZBoe    A    T        0      0        2 
  11  chr11_57741334     ZGre    A    T        0      0        2 
  11  chr11_57741334     ZHar    A    T        0      0        2 
  11  chr11_57741334   Sample    A    T        0      0        2 
  11  chr11_57741916     AAsi    A    G        0      0        2 
  11  chr11_57741916     AKia    A    G        0      0        2 
  11  chr11_57741916     AOna    A    G        1      2        2 
  11  chr11_57741916     ASom    A    G        0      0        2 
  11  chr11_57741916     HCab    A    G        0      0        2 
  11  chr11_57741916     HPrz    A    G        0      0        2 
  11  chr11_57741916     ZBoe    A    G        0      0        2 
  11  chr11_57741916     ZGre    A    G        0      0        2 
  11  chr11_57741916     ZHar    A    G        0      0        2 
  11  chr11_57741916   Sample    A    G        0      0        2 
  11  chr11_57743190     AAsi    T    C        0      0        2 
  11  chr11_57743190     AKia    T    C        0      0        2 
  11  chr11_57743190     AOna    T    C        0      0        2 
  11  chr11_57743190     ASom    T    C        0      0        2 
  11  chr11_57743190     HCab    T    C      0.5      1        2 
  11  chr11_57743190     HPrz    T    C        1      2        2 
  11  chr11_57743190     ZBoe    T    C        0      0        2 
  11  chr11_57743190     ZGre    T    C        0      0        2 
  11  chr11_57743190     ZHar    T    C        0      0        2 
  11  chr11_57743190   Sample    T    C        0      0        2 
  11  chr11_57746844     AAsi    C    T      0.5      1        2 
  11  chr11_57746844     AKia    C    T        0      0        2 
  11  chr11_57746844     AOna    C    T        0      0        2 
  11  chr11_57746844     ASom    C    T        0      0        2 
  11  chr11_57746844     HCab    C    T        0      0        2 
  11  chr11_57746844     HPrz    C    T        0      0        2 
  11  chr11_57746844     ZBoe    C    T        0      0        2 
  11  chr11_57746844     ZGre    C    T        0      0        2 
  11  chr11_57746844     ZHar    C    T        0      0        2 
  11  chr11_57746844   Sample    C    T        1      2        2 
  11  chr11_57756500     AAsi    A    G        0      0        2 
  11  chr11_57756500     AKia    A    G        0      0        2 
  11  chr11_57756500     AOna    A    G        0      0        2 
  11  chr11_57756500     ASom    A    G        0      0        2 
  11  chr11_57756500     HCab    A    G        0      0        2 
  11  chr11_57756500     HPrz    A    G        0      0        2 
  11  chr11_57756500     ZBoe    A    G        0      0        2 
  11  chr11_57756500     ZGre    A    G        0      0        2 
  11  chr11_57756500     ZHar    A    G        1      2        2 
  11  chr11_57756500   Sample    A    G        0      0        2 
  11  chr11_57761079     AAsi    A    G        0      0        2 
  11  chr11_57761079     AKia    A    G        0      0        2 
  11  chr11_57761079     AOna    A    G        0      0        2 
  11  chr11_57761079     ASom    A    G        0      0        2 
  11  chr11_57761079     HCab    A    G        0      0        2 
  11  chr11_57761079     HPrz    A    G        0      0        2 
  11  chr11_57761079     ZBoe    A    G      0.5      1        2 
  11  chr11_57761079     ZGre    A    G        0      0        2 
  11  chr11_57761079     ZHar    A    G        0      0        2 
  11  chr11_57761079   Sample    A    G        0      0        2 
  11  chr11_57762241     AAsi    T    C        1      2        2 
  11  chr11_57762241     AKia    T    C        0      0        2 
  11  chr11_57762241     AOna    T    C        0      0        2 
  11  chr11_57762241     ASom    T    C        0      0        2 
  11  chr11_57762241     HCab    T    C        0      0        2 
  11  chr11_57762241     HPrz    T    C        0      0        2 
  11  chr11_57762241     ZBoe    T    C        0      0        2 
  11  chr11_57762241     ZGre    T    C        0      0        2 
  11  chr11_57762241     ZHar    T    C        0      0        2 
  11  chr11_57762241   Sample    T    C        0      0        2 
  11  chr11_57766475     AAsi    G    A        0      0        2 
  11  chr11_57766475     AKia    G    A        0      0        2 
  11  chr11_57766475     AOna    G    A        0      0        2 
  11  chr11_57766475     ASom    G    A        0      0        2 
  11  chr11_57766475     HCab    G    A        0      0        2 
  11  chr11_57766475     HPrz    G    A      0.5      1        2 
  11  chr11_57766475     ZBoe    G    A        0      0        2 
  11  chr11_57766475     ZGre    G    A        0      0        2 
  11  chr11_57766475     ZHar    G    A        0      0        2 
  11  chr11_57766475   Sample    G    A        0      0        2 
  11  chr11_57766561     AAsi    G    A        0      0        2 
  11  chr11_57766561     AKia    G    A        0      0        2 
  11  chr11_57766561     AOna    G    A        0      0        2 
  11  chr11_57766561     ASom    G    A        0      0        2 
  11  chr11_57766561     HCab    G    A        0      0        2 
  11  chr11_57766561     HPrz    G    A      0.5      1        2 
  11  chr11_57766561     ZBoe    G    A        0      0        2 
  11  chr11_57766561     ZGre    G    A        0      0        2 
  11  chr11_57766561     ZHar    G    A        0      0        2 
  11  chr11_57766561   Sample    G    A        0      0        2 
  11  chr11_57768043     AAsi    A    G        0      0        2 
  11  chr11_57768043     AKia    A    G        0      0        2 
  11  chr11_57768043     AOna    A    G        0      0        2 
  11  chr11_57768043     ASom    A    G        1      2        2 
  11  chr11_57768043     HCab    A    G        0      0        2 
  11  chr11_57768043     HPrz    A    G        0      0        2 
  11  chr11_57768043     ZBoe    A    G        0      0        2 
  11  chr11_57768043     ZGre    A    G        0      0        2 
  11  chr11_57768043     ZHar    A    G        0      0        2 
  11  chr11_57768043   Sample    A    G        0      0        2 
  11  chr11_57772832     AAsi    T    C        0      0        2 
  11  chr11_57772832     AKia    T    C        0      0        2 
  11  chr11_57772832     AOna    T    C        0      0        2 
  11  chr11_57772832     ASom    T    C        0      0        2 
  11  chr11_57772832     HCab    T    C      0.5      1        2 
  11  chr11_57772832     HPrz    T    C        0      0        2 
  11  chr11_57772832     ZBoe    T    C        0      0        2 
  11  chr11_57772832     ZGre    T    C        0      0        2 
  11  chr11_57772832     ZHar    T    C        0      0        2 
  11  chr11_57772832   Sample    T    C        0      0        2 
  11  chr11_57772979     AAsi    T    C        0      0        2 
  11  chr11_57772979     AKia    T    C        0      0        2 
  11  chr11_57772979     AOna    T    C        0      0        2 
  11  chr11_57772979     ASom    T    C        0      0        2 
  11  chr11_57772979     HCab    T    C      0.5      1        2 
  11  chr11_57772979     HPrz    T    C        1      2        2 
  11  chr11_57772979     ZBoe    T    C        0      0        2 
  11  chr11_57772979     ZGre    T    C        0      0        2 
  11  chr11_57772979     ZHar    T    C        0      0        2 
  11  chr11_57772979   Sample    T    C        0      0        2 
  11  chr11_57774026     AAsi    C    T        0      0        2 
  11  chr11_57774026     AKia    C    T        1      2        2 
  11  chr11_57774026     AOna    C    T        0      0        2 
  11  chr11_57774026     ASom    C    T        0      0        2 
  11  chr11_57774026     HCab    C    T        0      0        2 
  11  chr11_57774026     HPrz    C    T        0      0        2 
  11  chr11_57774026     ZBoe    C    T        0      0        2 
  11  chr11_57774026     ZGre    C    T        0      0        2 
  11  chr11_57774026     ZHar    C    T        0      0        2 
  11  chr11_57774026   Sample    C    T        0      0        2 
  11  chr11_57774651     AAsi    C    A        0      0        2 
  11  chr11_57774651     AKia    C    A        0      0        2 
  11  chr11_57774651     AOna    C    A        0      0        2 
  11  chr11_57774651     ASom    C    A        0      0        2 
  11  chr11_57774651     HCab    C    A        0      0        2 
  11  chr11_57774651     HPrz    C    A        0      0        2 
  11  chr11_57774651     ZBoe    C    A        0      0        2 
  11  chr11_57774651     ZGre    C    A      0.5      1        2 
  11  chr11_57774651     ZHar    C    A        0      0        2 
  11  chr11_57774651   Sample    C    A        0      0        2 
  11  chr11_57776902     AAsi    C    T        0      0        2 
  11  chr11_57776902     AKia    C    T        0      0        2 
  11  chr11_57776902     AOna    C    T        0      0        2 
  11  chr11_57776902     ASom    C    T        0      0        2 
  11  chr11_57776902     HCab    C    T        1      2        2 
  11  chr11_57776902     HPrz    C    T        1      2        2 
  11  chr11_57776902     ZBoe    C    T        0      0        2 
  11  chr11_57776902     ZGre    C    T        0      0        2 
  11  chr11_57776902     ZHar    C    T        0      0        2 
  11  chr11_57776902   Sample    C    T        0      0        2 
  11  chr11_57777739     AAsi    A    G        0      0        2 
  11  chr11_57777739     AKia    A    G      0.5      1        2 
  11  chr11_57777739     AOna    A    G        0      0        2 
  11  chr11_57777739     ASom    A    G        0      0        2 
  11  chr11_57777739     HCab    A    G        0      0        2 
  11  chr11_57777739     HPrz    A    G        0      0        2 
  11  chr11_57777739     ZBoe    A    G        0      0        2 
  11  chr11_57777739     ZGre    A    G        0      0        2 
  11  chr11_57777739     ZHar    A    G        0      0        2 
  11  chr11_57777739   Sample    A    G        1      2        2 
  11  chr11_57777887     AAsi    T    C        0      0        2 
  11  chr11_57777887     AKia    T    C        0      0        2 
  11  chr11_57777887     AOna    T    C        0      0        2 
  11  chr11_57777887     ASom    T    C        0      0        2 
  11  chr11_57777887     HCab    T    C      0.5      1        2 
  11  chr11_57777887     HPrz    T    C        0      0        2 
  11  chr11_57777887     ZBoe    T    C        0      0        2 
  11  chr11_57777887     ZGre    T    C        0      0        2 
  11  chr11_57777887     ZHar    T    C        0      0        2 
  11  chr11_57777887   Sample    T    C        0      0        2 
  11  chr11_57784851     AAsi    A    C        0      0        2 
  11  chr11_57784851     AKia    A    C        1      2        2 
  11  chr11_57784851     AOna    A    C        1      2        2 
  11  chr11_57784851     ASom    A    C        1      2        2 
  11  chr11_57784851     HCab    A    C        0      0        2 
  11  chr11_57784851     HPrz    A    C        0      0        2 
  11  chr11_57784851     ZBoe    A    C      0.5      1        2 
  11  chr11_57784851     ZGre    A    C        0      0        2 
  11  chr11_57784851     ZHar    A    C        1      2        2 
  11  chr11_57784851   Sample    A    C        0      0        2 
  11  chr11_57786980     AAsi    C    A        1      2        2 
  11  chr11_57786980     AKia    C    A        0      0        2 
  11  chr11_57786980     AOna    C    A        0      0        2 
  11  chr11_57786980     ASom    C    A        0      0        2 
  11  chr11_57786980     HCab    C    A        0      0        2 
  11  chr11_57786980     HPrz    C    A        0      0        2 
  11  chr11_57786980     ZBoe    C    A        0      0        2 
  11  chr11_57786980     ZGre    C    A        0      0        2 
  11  chr11_57786980     ZHar    C    A        0      0        2 
  11  chr11_57786980   Sample    C    A        1      2        2 
  11  chr11_57790102     AAsi    T    C        0      0        2 
  11  chr11_57790102     AKia    T    C        0      0        2 
  11  chr11_57790102     AOna    T    C        0      0        2 
  11  chr11_57790102     ASom    T    C        0      0        2 
  11  chr11_57790102     HCab    T    C        1      2        2 
  11  chr11_57790102     HPrz    T    C        1      2        2 
  11  chr11_57790102     ZBoe    T    C        0      0        2 
  11  chr11_57790102     ZGre    T    C        0      0        2 
  11  chr11_57790102     ZHar    T    C        0      0        2 
  11  chr11_57790102   Sample    T    C        0      0        2 
  11  chr11_57790293     AAsi    C    G        0      0        2 
  11  chr11_57790293     AKia    C    G      0.5      1        2 
  11  chr11_57790293     AOna    C    G        0      0        2 
  11  chr11_57790293     ASom    C    G        0      0        2 
  11  chr11_57790293     HCab    C    G        0      0        2 
  11  chr11_57790293     HPrz    C    G        0      0        2 
  11  chr11_57790293     ZBoe    C    G        1      2        2 
  11  chr11_57790293     ZGre    C    G        1      2        2 
  11  chr11_57790293     ZHar    C    G        1      2        2 
  11  chr11_57790293   Sample    C    G        0      0        2 
  11  chr11_57799973     AAsi    A    G        0      0        2 
  11  chr11_57799973     AKia    A    G        0      0        2 
  11  chr11_57799973     AOna    A    G        0      0        2 
  11  chr11_57799973     ASom    A    G        0      0        2 
  11  chr11_57799973     HCab    A    G        0      0        2 
  11  chr11_57799973     HPrz    A    G      0.5      1        2 
  11  chr11_57799973     ZBoe    A    G        0      0        2 
  11  chr11_57799973     ZGre    A    G        0      0        2 
  11  chr11_57799973     ZHar    A    G        0      0        2 
  11  chr11_57799973   Sample    A    G        0      0        2 
  11  chr11_57814519     AAsi    A    T        0      0        2 
  11  chr11_57814519     AKia    A    T        0      0        2 
  11  chr11_57814519     AOna    A    T        0      0        2 
  11  chr11_57814519     ASom    A    T        0      0        2 
  11  chr11_57814519     HCab    A    T      0.5      1        2 
  11  chr11_57814519     HPrz    A    T        0      0        2 
  11  chr11_57814519     ZBoe    A    T        0      0        2 
  11  chr11_57814519     ZGre    A    T        0      0        2 
  11  chr11_57814519     ZHar    A    T        0      0        2 
  11  chr11_57814519   Sample    A    T        0      0        2 
  11  chr11_57815104     AAsi    A    T        0      0        2 
  11  chr11_57815104     AKia    A    T        0      0        2 
  11  chr11_57815104     AOna    A    T        0      0        2 
  11  chr11_57815104     ASom    A    T        0      0        2 
  11  chr11_57815104     HCab    A    T        1      2        2 
  11  chr11_57815104     HPrz    A    T        1      2        2 
  11  chr11_57815104     ZBoe    A    T        0      0        2 
  11  chr11_57815104     ZGre    A    T        0      0        2 
  11  chr11_57815104     ZHar    A    T        0      0        2 
  11  chr11_57815104   Sample    A    T        0      0        2 
  11  chr11_57815246     AAsi    G    C        0      0        2 
  11  chr11_57815246     AKia    G    C        0      0        2 
  11  chr11_57815246     AOna    G    C        0      0        2 
  11  chr11_57815246     ASom    G    C        0      0        2 
  11  chr11_57815246     HCab    G    C        0      0        2 
  11  chr11_57815246     HPrz    G    C        0      0        2 
  11  chr11_57815246     ZBoe    G    C        0      0        2 
  11  chr11_57815246     ZGre    G    C        1      2        2 
  11  chr11_57815246     ZHar    G    C        0      0        2 
  11  chr11_57815246   Sample    G    C        0      0        2 
  11  chr11_57817965     AAsi    G    T        0      0        2 
  11  chr11_57817965     AKia    G    T        0      0        2 
  11  chr11_57817965     AOna    G    T        0      0        2 
  11  chr11_57817965     ASom    G    T        0      0        2 
  11  chr11_57817965     HCab    G    T        0      0        2 
  11  chr11_57817965     HPrz    G    T        0      0        2 
  11  chr11_57817965     ZBoe    G    T        0      0        2 
  11  chr11_57817965     ZGre    G    T        1      2        2 
  11  chr11_57817965     ZHar    G    T        0      0        2 
  11  chr11_57817965   Sample    G    T        0      0        2 
  11  chr11_57823343     AAsi    T    C        0      0        2 
  11  chr11_57823343     AKia    T    C        0      0        2 
  11  chr11_57823343     AOna    T    C        0      0        2 
  11  chr11_57823343     ASom    T    C        0      0        2 
  11  chr11_57823343     HCab    T    C        1      2        2 
  11  chr11_57823343     HPrz    T    C        1      2        2 
  11  chr11_57823343     ZBoe    T    C        0      0        2 
  11  chr11_57823343     ZGre    T    C        0      0        2 
  11  chr11_57823343     ZHar    T    C        0      0        2 
  11  chr11_57823343   Sample    T    C        0      0        2 
  11  chr11_57841958     AAsi    C    T        0      0        2 
  11  chr11_57841958     AKia    C    T        0      0        2 
  11  chr11_57841958     AOna    C    T        1      2        2 
  11  chr11_57841958     ASom    C    T        0      0        2 
  11  chr11_57841958     HCab    C    T        0      0        2 
  11  chr11_57841958     HPrz    C    T        0      0        2 
  11  chr11_57841958     ZBoe    C    T        0      0        2 
  11  chr11_57841958     ZGre    C    T        0      0        2 
  11  chr11_57841958     ZHar    C    T        0      0        2 
  11  chr11_57841958   Sample    C    T        0      0        2 
  11  chr11_57843771     AAsi    T    G        0      0        2 
  11  chr11_57843771     AKia    T    G        0      0        2 
  11  chr11_57843771     AOna    T    G        0      0        2 
  11  chr11_57843771     ASom    T    G        0      0        2 
  11  chr11_57843771     HCab    T    G      0.5      1        2 
  11  chr11_57843771     HPrz    T    G        0      0        2 
  11  chr11_57843771     ZBoe    T    G        0      0        2 
  11  chr11_57843771     ZGre    T    G        0      0        2 
  11  chr11_57843771     ZHar    T    G        0      0        2 
  11  chr11_57843771   Sample    T    G        0      0        2 
  11  chr11_57845315     AAsi    A    G      0.5      1        2 
  11  chr11_57845315     AKia    A    G        0      0        2 
  11  chr11_57845315     AOna    A    G        0      0        2 
  11  chr11_57845315     ASom    A    G        0      0        2 
  11  chr11_57845315     HCab    A    G        0      0        2 
  11  chr11_57845315     HPrz    A    G        0      0        2 
  11  chr11_57845315     ZBoe    A    G        0      0        2 
  11  chr11_57845315     ZGre    A    G        0      0        2 
  11  chr11_57845315     ZHar    A    G        0      0        2 
  11  chr11_57845315   Sample    A    G        0      0        2 
  11  chr11_57846597     AAsi    C    T        0      0        2 
  11  chr11_57846597     AKia    C    T        1      2        2 
  11  chr11_57846597     AOna    C    T        0      0        2 
  11  chr11_57846597     ASom    C    T        0      0        2 
  11  chr11_57846597     HCab    C    T        0      0        2 
  11  chr11_57846597     HPrz    C    T        0      0        2 
  11  chr11_57846597     ZBoe    C    T        0      0        2 
  11  chr11_57846597     ZGre    C    T        0      0        2 
  11  chr11_57846597     ZHar    C    T        0      0        2 
  11  chr11_57846597   Sample    C    T        0      0        2 
  11  chr11_57849453     AAsi    T    C        0      0        2 
  11  chr11_57849453     AKia    T    C        0      0        2 
  11  chr11_57849453     AOna    T    C        0      0        2 
  11  chr11_57849453     ASom    T    C        0      0        2 
  11  chr11_57849453     HCab    T    C        0      0        2 
  11  chr11_57849453     HPrz    T    C        0      0        2 
  11  chr11_57849453     ZBoe    T    C        0      0        2 
  11  chr11_57849453     ZGre    T    C        1      2        2 
  11  chr11_57849453     ZHar    T    C        0      0        2 
  11  chr11_57849453   Sample    T    C        0      0        2 
  11  chr11_57871118     AAsi    C    A        0      0        2 
  11  chr11_57871118     AKia    C    A        1      2        2 
  11  chr11_57871118     AOna    C    A        1      2        2 
  11  chr11_57871118     ASom    C    A        0      0        2 
  11  chr11_57871118     HCab    C    A        0      0        2 
  11  chr11_57871118     HPrz    C    A        0      0        2 
  11  chr11_57871118     ZBoe    C    A        0      0        2 
  11  chr11_57871118     ZGre    C    A        0      0        2 
  11  chr11_57871118     ZHar    C    A        0      0        2 
  11  chr11_57871118   Sample    C    A        0      0        2 
  11  chr11_57901348     AAsi    C    T        0      0        2 
  11  chr11_57901348     AKia    C    T        0      0        2 
  11  chr11_57901348     AOna    C    T        0      0        2 
  11  chr11_57901348     ASom    C    T        0      0        2 
  11  chr11_57901348     HCab    C    T        1      2        2 
  11  chr11_57901348     HPrz    C    T        1      2        2 
  11  chr11_57901348     ZBoe    C    T        0      0        2 
  11  chr11_57901348     ZGre    C    T        0      0        2 
  11  chr11_57901348     ZHar    C    T        0      0        2 
  11  chr11_57901348   Sample    C    T        0      0        2 
  11  chr11_57908553     AAsi    A    G        0      0        2 
  11  chr11_57908553     AKia    A    G        0      0        2 
  11  chr11_57908553     AOna    A    G        0      0        2 
  11  chr11_57908553     ASom    A    G      0.5      1        2 
  11  chr11_57908553     HCab    A    G        0      0        2 
  11  chr11_57908553     HPrz    A    G        0      0        2 
  11  chr11_57908553     ZBoe    A    G        0      0        2 
  11  chr11_57908553     ZGre    A    G        0      0        2 
  11  chr11_57908553     ZHar    A    G        0      0        2 
  11  chr11_57908553   Sample    A    G        0      0        2 
  11  chr11_57909945     AAsi    C    T        0      0        2 
  11  chr11_57909945     AKia    C    T        0      0        2 
  11  chr11_57909945     AOna    C    T        0      0        2 
  11  chr11_57909945     ASom    C    T        0      0        2 
  11  chr11_57909945     HCab    C    T        1      2        2 
  11  chr11_57909945     HPrz    C    T        1      2        2 
  11  chr11_57909945     ZBoe    C    T        0      0        2 
  11  chr11_57909945     ZGre    C    T        0      0        2 
  11  chr11_57909945     ZHar    C    T        0      0        2 
  11  chr11_57909945   Sample    C    T        0      0        2 
  11  chr11_57910069     AAsi    G    A        0      0        2 
  11  chr11_57910069     AKia    G    A        0      0        2 
  11  chr11_57910069     AOna    G    A        0      0        2 
  11  chr11_57910069     ASom    G    A        0      0        2 
  11  chr11_57910069     HCab    G    A      0.5      1        2 
  11  chr11_57910069     HPrz    G    A        0      0        2 
  11  chr11_57910069     ZBoe    G    A        0      0        2 
  11  chr11_57910069     ZGre    G    A        0      0        2 
  11  chr11_57910069     ZHar    G    A        0      0        2 
  11  chr11_57910069   Sample    G    A        0      0        2 
  11  chr11_57919402     AAsi    A    G        0      0        2 
  11  chr11_57919402     AKia    A    G        0      0        2 
  11  chr11_57919402     AOna    A    G        0      0        2 
  11  chr11_57919402     ASom    A    G        1      2        2 
  11  chr11_57919402     HCab    A    G        0      0        2 
  11  chr11_57919402     HPrz    A    G        0      0        2 
  11  chr11_57919402     ZBoe    A    G        0      0        2 
  11  chr11_57919402     ZGre    A    G        0      0        2 
  11  chr11_57919402     ZHar    A    G        0      0        2 
  11  chr11_57919402   Sample    A    G        0      0        2 
  11  chr11_57924480     AAsi    T    G        0      0        2 
  11  chr11_57924480     AKia    T    G        0      0        2 
  11  chr11_57924480     AOna    T    G        0      0        2 
  11  chr11_57924480     ASom    T    G        0      0        2 
  11  chr11_57924480     HCab    T    G        0      0        2 
  11  chr11_57924480     HPrz    T    G        0      0        2 
  11  chr11_57924480     ZBoe    T    G        0      0        2 
  11  chr11_57924480     ZGre    T    G        0      0        2 
  11  chr11_57924480     ZHar    T    G        1      2        2 
  11  chr11_57924480   Sample    T    G        0      0        2 
  11  chr11_57927136     AAsi    G    A        0      0        2 
  11  chr11_57927136     AKia    G    A        0      0        2 
  11  chr11_57927136     AOna    G    A        1      2        2 
  11  chr11_57927136     ASom    G    A        0      0        2 
  11  chr11_57927136     HCab    G    A        0      0        2 
  11  chr11_57927136     HPrz    G    A        0      0        2 
  11  chr11_57927136     ZBoe    G    A        0      0        2 
  11  chr11_57927136     ZGre    G    A        0      0        2 
  11  chr11_57927136     ZHar    G    A        0      0        2 
  11  chr11_57927136   Sample    G    A        0      0        2 
  11  chr11_57929132     AAsi    T    C        0      0        2 
  11  chr11_57929132     AKia    T    C        0      0        2 
  11  chr11_57929132     AOna    T    C        0      0        2 
  11  chr11_57929132     ASom    T    C        0      0        2 
  11  chr11_57929132     HCab    T    C        0      0        2 
  11  chr11_57929132     HPrz    T    C        0      0        2 
  11  chr11_57929132     ZBoe    T    C        0      0        2 
  11  chr11_57929132     ZGre    T    C        1      2        2 
  11  chr11_57929132     ZHar    T    C        0      0        2 
  11  chr11_57929132   Sample    T    C        0      0        2 
  11  chr11_57933284     AAsi    A    G        0      0        2 
  11  chr11_57933284     AKia    A    G        1      2        2 
  11  chr11_57933284     AOna    A    G        0      0        2 
  11  chr11_57933284     ASom    A    G        0      0        2 
  11  chr11_57933284     HCab    A    G        0      0        2 
  11  chr11_57933284     HPrz    A    G        0      0        2 
  11  chr11_57933284     ZBoe    A    G        0      0        2 
  11  chr11_57933284     ZGre    A    G        0      0        2 
  11  chr11_57933284     ZHar    A    G        0      0        2 
  11  chr11_57933284   Sample    A    G        0      0        2 
  11  chr11_57944843     AAsi    C    G        0      0        2 
  11  chr11_57944843     AKia    C    G        0      0        2 
  11  chr11_57944843     AOna    C    G        0      0        2 
  11  chr11_57944843     ASom    C    G        0      0        2 
  11  chr11_57944843     HCab    C    G        1      2        2 
  11  chr11_57944843     HPrz    C    G        1      2        2 
  11  chr11_57944843     ZBoe    C    G        0      0        2 
  11  chr11_57944843     ZGre    C    G        0      0        2 
  11  chr11_57944843     ZHar    C    G        0      0        2 
  11  chr11_57944843   Sample    C    G        0      0        2 
  11  chr11_57946377     AAsi    A    G        0      0        2 
  11  chr11_57946377     AKia    A    G        0      0        2 
  11  chr11_57946377     AOna    A    G        0      0        2 
  11  chr11_57946377     ASom    A    G        0      0        2 
  11  chr11_57946377     HCab    A    G        0      0        2 
  11  chr11_57946377     HPrz    A    G        0      0        2 
  11  chr11_57946377     ZBoe    A    G        0      0        2 
  11  chr11_57946377     ZGre    A    G        1      2        2 
  11  chr11_57946377     ZHar    A    G        1      2        2 
  11  chr11_57946377   Sample    A    G        0      0        2 
  11  chr11_57949577     AAsi    A    G        0      0        2 
  11  chr11_57949577     AKia    A    G        0      0        2 
  11  chr11_57949577     AOna    A    G        0      0        2 
  11  chr11_57949577     ASom    A    G        0      0        2 
  11  chr11_57949577     HCab    A    G        0      0        2 
  11  chr11_57949577     HPrz    A    G        0      0        2 
  11  chr11_57949577     ZBoe    A    G      0.5      1        2 
  11  chr11_57949577     ZGre    A    G        0      0        2 
  11  chr11_57949577     ZHar    A    G        0      0        2 
  11  chr11_57949577   Sample    A    G        0      0        2 
  11  chr11_57955495     AAsi    A    G        0      0        2 
  11  chr11_57955495     AKia    A    G        0      0        2 
  11  chr11_57955495     AOna    A    G        0      0        2 
  11  chr11_57955495     ASom    A    G        0      0        2 
  11  chr11_57955495     HCab    A    G        1      2        2 
  11  chr11_57955495     HPrz    A    G        1      2        2 
  11  chr11_57955495     ZBoe    A    G        0      0        2 
  11  chr11_57955495     ZGre    A    G        0      0        2 
  11  chr11_57955495     ZHar    A    G        0      0        2 
  11  chr11_57955495   Sample    A    G        0      0        2 
  11  chr11_57989182     AAsi    A    G        0      0        2 
  11  chr11_57989182     AKia    A    G        0      0        2 
  11  chr11_57989182     AOna    A    G        0      0        2 
  11  chr11_57989182     ASom    A    G        0      0        2 
  11  chr11_57989182     HCab    A    G        1      2        2 
  11  chr11_57989182     HPrz    A    G        1      2        2 
  11  chr11_57989182     ZBoe    A    G        0      0        2 
  11  chr11_57989182     ZGre    A    G        0      0        2 
  11  chr11_57989182     ZHar    A    G        0      0        2 
  11  chr11_57989182   Sample    A    G        0      0        2 
  11  chr11_57997558     AAsi    T    C        0      0        2 
  11  chr11_57997558     AKia    T    C        0      0        2 
  11  chr11_57997558     AOna    T    C        0      0        2 
  11  chr11_57997558     ASom    T    C        0      0        2 
  11  chr11_57997558     HCab    T    C        1      2        2 
  11  chr11_57997558     HPrz    T    C        1      2        2 
  11  chr11_57997558     ZBoe    T    C        0      0        2 
  11  chr11_57997558     ZGre    T    C        0      0        2 
  11  chr11_57997558     ZHar    T    C        0      0        2 
  11  chr11_57997558   Sample    T    C        0      0        2 
  11  chr11_57998079     AAsi    G    A        0      0        2 
  11  chr11_57998079     AKia    G    A        0      0        2 
  11  chr11_57998079     AOna    G    A        0      0        2 
  11  chr11_57998079     ASom    G    A        0      0        2 
  11  chr11_57998079     HCab    G    A        0      0        2 
  11  chr11_57998079     HPrz    G    A        0      0        2 
  11  chr11_57998079     ZBoe    G    A        1      2        2 
  11  chr11_57998079     ZGre    G    A        0      0        2 
  11  chr11_57998079     ZHar    G    A        1      2        2 
  11  chr11_57998079   Sample    G    A        0      0        2 
  11  chr11_57998623     AAsi    C    T        0      0        2 
  11  chr11_57998623     AKia    C    T        0      0        2 
  11  chr11_57998623     AOna    C    T        0      0        2 
  11  chr11_57998623     ASom    C    T        0      0        2 
  11  chr11_57998623     HCab    C    T        0      0        2 
  11  chr11_57998623     HPrz    C    T        0      0        2 
  11  chr11_57998623     ZBoe    C    T        0      0        2 
  11  chr11_57998623     ZGre    C    T        0      0        2 
  11  chr11_57998623     ZHar    C    T        1      2        2 
  11  chr11_57998623   Sample    C    T        0      0        2 
  11  chr11_57999577     AAsi    C    T        0      0        2 
  11  chr11_57999577     AKia    C    T        0      0        2 
  11  chr11_57999577     AOna    C    T        0      0        2 
  11  chr11_57999577     ASom    C    T        0      0        2 
  11  chr11_57999577     HCab    C    T        0      0        2 
  11  chr11_57999577     HPrz    C    T        0      0        2 
  11  chr11_57999577     ZBoe    C    T        0      0        2 
  11  chr11_57999577     ZGre    C    T        1      2        2 
  11  chr11_57999577     ZHar    C    T        0      0        2 
  11  chr11_57999577   Sample    C    T        0      0        2 
  11  chr11_58008535     AAsi    A    G        0      0        2 
  11  chr11_58008535     AKia    A    G        0      0        2 
  11  chr11_58008535     AOna    A    G        0      0        2 
  11  chr11_58008535     ASom    A    G        0      0        2 
  11  chr11_58008535     HCab    A    G        1      2        2 
  11  chr11_58008535     HPrz    A    G        1      2        2 
  11  chr11_58008535     ZBoe    A    G        0      0        2 
  11  chr11_58008535     ZGre    A    G        0      0        2 
  11  chr11_58008535     ZHar    A    G        0      0        2 
  11  chr11_58008535   Sample    A    G        0      0        2 
  11  chr11_58020153     AAsi    T    C        0      0        2 
  11  chr11_58020153     AKia    T    C        0      0        2 
  11  chr11_58020153     AOna    T    C        0      0        2 
  11  chr11_58020153     ASom    T    C        0      0        2 
  11  chr11_58020153     HCab    T    C        1      2        2 
  11  chr11_58020153     HPrz    T    C        1      2        2 
  11  chr11_58020153     ZBoe    T    C        0      0        2 
  11  chr11_58020153     ZGre    T    C        0      0        2 
  11  chr11_58020153     ZHar    T    C        0      0        2 
  11  chr11_58020153   Sample    T    C        0      0        2 
  11  chr11_58025732     AAsi    A    G        0      0        2 
  11  chr11_58025732     AKia    A    G        0      0        2 
  11  chr11_58025732     AOna    A    G        0      0        2 
  11  chr11_58025732     ASom    A    G        0      0        2 
  11  chr11_58025732     HCab    A    G        1      2        2 
  11  chr11_58025732     HPrz    A    G        1      2        2 
  11  chr11_58025732     ZBoe    A    G        0      0        2 
  11  chr11_58025732     ZGre    A    G        0      0        2 
  11  chr11_58025732     ZHar    A    G        0      0        2 
  11  chr11_58025732   Sample    A    G        0      0        2 
  11  chr11_58026548     AAsi    A    T        0      0        2 
  11  chr11_58026548     AKia    A    T        0      0        2 
  11  chr11_58026548     AOna    A    T        0      0        2 
  11  chr11_58026548     ASom    A    T        0      0        2 
  11  chr11_58026548     HCab    A    T        1      2        2 
  11  chr11_58026548     HPrz    A    T        1      2        2 
  11  chr11_58026548     ZBoe    A    T        0      0        2 
  11  chr11_58026548     ZGre    A    T        0      0        2 
  11  chr11_58026548     ZHar    A    T        0      0        2 
  11  chr11_58026548   Sample    A    T        0      0        2 
  11  chr11_58028783     AAsi    T    A        0      0        2 
  11  chr11_58028783     AKia    T    A        0      0        2 
  11  chr11_58028783     AOna    T    A        1      2        2 
  11  chr11_58028783     ASom    T    A        0      0        2 
  11  chr11_58028783     HCab    T    A        0      0        2 
  11  chr11_58028783     HPrz    T    A        0      0        2 
  11  chr11_58028783     ZBoe    T    A        0      0        2 
  11  chr11_58028783     ZGre    T    A        0      0        2 
  11  chr11_58028783     ZHar    T    A        0      0        2 
  11  chr11_58028783   Sample    T    A        0      0        2 
  11  chr11_58032207     AAsi    G    T        0      0        2 
  11  chr11_58032207     AKia    G    T        0      0        2 
  11  chr11_58032207     AOna    G    T        0      0        2 
  11  chr11_58032207     ASom    G    T        1      2        2 
  11  chr11_58032207     HCab    G    T        0      0        2 
  11  chr11_58032207     HPrz    G    T        0      0        2 
  11  chr11_58032207     ZBoe    G    T        0      0        2 
  11  chr11_58032207     ZGre    G    T        0      0        2 
  11  chr11_58032207     ZHar    G    T        0      0        2 
  11  chr11_58032207   Sample    G    T        0      0        2 
  11  chr11_58035046     AAsi    T    C        0      0        2 
  11  chr11_58035046     AKia    T    C        0      0        2 
  11  chr11_58035046     AOna    T    C        0      0        2 
  11  chr11_58035046     ASom    T    C        0      0        2 
  11  chr11_58035046     HCab    T    C        1      2        2 
  11  chr11_58035046     HPrz    T    C        1      2        2 
  11  chr11_58035046     ZBoe    T    C        0      0        2 
  11  chr11_58035046     ZGre    T    C        0      0        2 
  11  chr11_58035046     ZHar    T    C        1      2        2 
  11  chr11_58035046   Sample    T    C        0      0        2 
  11  chr11_58035397     AAsi    G    A        0      0        2 
  11  chr11_58035397     AKia    G    A        0      0        2 
  11  chr11_58035397     AOna    G    A        0      0        2 
  11  chr11_58035397     ASom    G    A        0      0        2 
  11  chr11_58035397     HCab    G    A        1      2        2 
  11  chr11_58035397     HPrz    G    A        1      2        2 
  11  chr11_58035397     ZBoe    G    A        0      0        2 
  11  chr11_58035397     ZGre    G    A        0      0        2 
  11  chr11_58035397     ZHar    G    A        0      0        2 
  11  chr11_58035397   Sample    G    A        0      0        2 
  11  chr11_58044517     AAsi    T    C        0      0        2 
  11  chr11_58044517     AKia    T    C        0      0        2 
  11  chr11_58044517     AOna    T    C        0      0        2 
  11  chr11_58044517     ASom    T    C        0      0        2 
  11  chr11_58044517     HCab    T    C        1      2        2 
  11  chr11_58044517     HPrz    T    C        1      2        2 
  11  chr11_58044517     ZBoe    T    C        0      0        2 
  11  chr11_58044517     ZGre    T    C        0      0        2 
  11  chr11_58044517     ZHar    T    C        0      0        2 
  11  chr11_58044517   Sample    T    C        0      0        2 
  11  chr11_58052886     AAsi    T    G        0      0        2 
  11  chr11_58052886     AKia    T    G        0      0        2 
  11  chr11_58052886     AOna    T    G        1      2        2 
  11  chr11_58052886     ASom    T    G        0      0        2 
  11  chr11_58052886     HCab    T    G        0      0        2 
  11  chr11_58052886     HPrz    T    G        0      0        2 
  11  chr11_58052886     ZBoe    T    G        0      0        2 
  11  chr11_58052886     ZGre    T    G        0      0        2 
  11  chr11_58052886     ZHar    T    G        0      0        2 
  11  chr11_58052886   Sample    T    G        0      0        2 
  11  chr11_58058357     AAsi    C    T        0      0        2 
  11  chr11_58058357     AKia    C    T        0      0        2 
  11  chr11_58058357     AOna    C    T        0      0        2 
  11  chr11_58058357     ASom    C    T        0      0        2 
  11  chr11_58058357     HCab    C    T        0      0        2 
  11  chr11_58058357     HPrz    C    T        0      0        2 
  11  chr11_58058357     ZBoe    C    T        0      0        2 
  11  chr11_58058357     ZGre    C    T        0      0        2 
  11  chr11_58058357     ZHar    C    T        1      2        2 
  11  chr11_58058357   Sample    C    T        0      0        2 
  11  chr11_58061446     AAsi    T    A        0      0        2 
  11  chr11_58061446     AKia    T    A        0      0        2 
  11  chr11_58061446     AOna    T    A        0      0        2 
  11  chr11_58061446     ASom    T    A        0      0        2 
  11  chr11_58061446     HCab    T    A        0      0        2 
  11  chr11_58061446     HPrz    T    A        0      0        2 
  11  chr11_58061446     ZBoe    T    A        0      0        2 
  11  chr11_58061446     ZGre    T    A        0      0        2 
  11  chr11_58061446     ZHar    T    A        1      2        2 
  11  chr11_58061446   Sample    T    A        0      0        2 
  11  chr11_58071145     AAsi    C    A        0      0        2 
  11  chr11_58071145     AKia    C    A        0      0        2 
  11  chr11_58071145     AOna    C    A        0      0        2 
  11  chr11_58071145     ASom    C    A        1      2        2 
  11  chr11_58071145     HCab    C    A        0      0        2 
  11  chr11_58071145     HPrz    C    A        0      0        2 
  11  chr11_58071145     ZBoe    C    A        0      0        2 
  11  chr11_58071145     ZGre    C    A        0      0        2 
  11  chr11_58071145     ZHar    C    A        0      0        2 
  11  chr11_58071145   Sample    C    A        0      0        2 
  11  chr11_58071604     AAsi    C    G        0      0        2 
  11  chr11_58071604     AKia    C    G        0      0        2 
  11  chr11_58071604     AOna    C    G        0      0        2 
  11  chr11_58071604     ASom    C    G        0      0        2 
  11  chr11_58071604     HCab    C    G        1      2        2 
  11  chr11_58071604     HPrz    C    G        1      2        2 
  11  chr11_58071604     ZBoe    C    G        0      0        2 
  11  chr11_58071604     ZGre    C    G        0      0        2 
  11  chr11_58071604     ZHar    C    G        0      0        2 
  11  chr11_58071604   Sample    C    G        0      0        2 
  11  chr11_58086703     AAsi    C    G        0      0        2 
  11  chr11_58086703     AKia    C    G        0      0        2 
  11  chr11_58086703     AOna    C    G        0      0        2 
  11  chr11_58086703     ASom    C    G        0      0        2 
  11  chr11_58086703     HCab    C    G        0      0        2 
  11  chr11_58086703     HPrz    C    G        0      0        2 
  11  chr11_58086703     ZBoe    C    G        0      0        2 
  11  chr11_58086703     ZGre    C    G        0      0        2 
  11  chr11_58086703     ZHar    C    G        1      2        2 
  11  chr11_58086703   Sample    C    G        0      0        2 
  11  chr11_58088841     AAsi    T    C        0      0        2 
  11  chr11_58088841     AKia    T    C        1      2        2 
  11  chr11_58088841     AOna    T    C        0      0        2 
  11  chr11_58088841     ASom    T    C        0      0        2 
  11  chr11_58088841     HCab    T    C        1      2        2 
  11  chr11_58088841     HPrz    T    C        1      2        2 
  11  chr11_58088841     ZBoe    T    C        0      0        2 
  11  chr11_58088841     ZGre    T    C        0      0        2 
  11  chr11_58088841     ZHar    T    C        0      0        2 
  11  chr11_58088841   Sample    T    C        1      2        2 
  11  chr11_58099728     AAsi    G    C        0      0        2 
  11  chr11_58099728     AKia    G    C        0      0        2 
  11  chr11_58099728     AOna    G    C        0      0        2 
  11  chr11_58099728     ASom    G    C        0      0        2 
  11  chr11_58099728     HCab    G    C        0      0        2 
  11  chr11_58099728     HPrz    G    C      0.5      1        2 
  11  chr11_58099728     ZBoe    G    C        0      0        2 
  11  chr11_58099728     ZGre    G    C        0      0        2 
  11  chr11_58099728     ZHar    G    C        0      0        2 
  11  chr11_58099728   Sample    G    C        0      0        2 
  11  chr11_58105568     AAsi    G    A        0      0        2 
  11  chr11_58105568     AKia    G    A        0      0        2 
  11  chr11_58105568     AOna    G    A        0      0        2 
  11  chr11_58105568     ASom    G    A        0      0        2 
  11  chr11_58105568     HCab    G    A        0      0        2 
  11  chr11_58105568     HPrz    G    A        0      0        2 
  11  chr11_58105568     ZBoe    G    A        0      0        2 
  11  chr11_58105568     ZGre    G    A        0      0        2 
  11  chr11_58105568     ZHar    G    A        1      2        2 
  11  chr11_58105568   Sample    G    A        0      0        2 
  11  chr11_58110860     AAsi    G    A        0      0        2 
  11  chr11_58110860     AKia    G    A        0      0        2 
  11  chr11_58110860     AOna    G    A        0      0        2 
  11  chr11_58110860     ASom    G    A        0      0        2 
  11  chr11_58110860     HCab    G    A        1      2        2 
  11  chr11_58110860     HPrz    G    A        1      2        2 
  11  chr11_58110860     ZBoe    G    A        0      0        2 
  11  chr11_58110860     ZGre    G    A        0      0        2 
  11  chr11_58110860     ZHar    G    A        0      0        2 
  11  chr11_58110860   Sample    G    A        0      0        2 
  11  chr11_58112842     AAsi    C    G        0      0        2 
  11  chr11_58112842     AKia    C    G        0      0        2 
  11  chr11_58112842     AOna    C    G        0      0        2 
  11  chr11_58112842     ASom    C    G        0      0        2 
  11  chr11_58112842     HCab    C    G        0      0        2 
  11  chr11_58112842     HPrz    C    G        0      0        2 
  11  chr11_58112842     ZBoe    C    G        0      0        2 
  11  chr11_58112842     ZGre    C    G        0      0        2 
  11  chr11_58112842     ZHar    C    G        1      2        2 
  11  chr11_58112842   Sample    C    G        0      0        2 
  11  chr11_58115967     AAsi    G    A        0      0        2 
  11  chr11_58115967     AKia    G    A        0      0        2 
  11  chr11_58115967     AOna    G    A        0      0        2 
  11  chr11_58115967     ASom    G    A        0      0        2 
  11  chr11_58115967     HCab    G    A        0      0        2 
  11  chr11_58115967     HPrz    G    A        0      0        2 
  11  chr11_58115967     ZBoe    G    A        0      0        2 
  11  chr11_58115967     ZGre    G    A        0      0        2 
  11  chr11_58115967     ZHar    G    A        1      2        2 
  11  chr11_58115967   Sample    G    A        0      0        2 
  11  chr11_58133551     AAsi    T    C        0      0        2 
  11  chr11_58133551     AKia    T    C        0      0        2 
  11  chr11_58133551     AOna    T    C        0      0        2 
  11  chr11_58133551     ASom    T    C      0.5      1        2 
  11  chr11_58133551     HCab    T    C        0      0        2 
  11  chr11_58133551     HPrz    T    C        0      0        2 
  11  chr11_58133551     ZBoe    T    C        0      0        2 
  11  chr11_58133551     ZGre    T    C        0      0        2 
  11  chr11_58133551     ZHar    T    C        0      0        2 
  11  chr11_58133551   Sample    T    C        0      0        2 
  11  chr11_58137523     AAsi    A    G        0      0        2 
  11  chr11_58137523     AKia    A    G        0      0        2 
  11  chr11_58137523     AOna    A    G        0      0        2 
  11  chr11_58137523     ASom    A    G        0      0        2 
  11  chr11_58137523     HCab    A    G        1      2        2 
  11  chr11_58137523     HPrz    A    G        1      2        2 
  11  chr11_58137523     ZBoe    A    G        0      0        2 
  11  chr11_58137523     ZGre    A    G        0      0        2 
  11  chr11_58137523     ZHar    A    G        0      0        2 
  11  chr11_58137523   Sample    A    G        0      0        2 
  11  chr11_58138548     AAsi    G    A        0      0        2 
  11  chr11_58138548     AKia    G    A        0      0        2 
  11  chr11_58138548     AOna    G    A        0      0        2 
  11  chr11_58138548     ASom    G    A        0      0        2 
  11  chr11_58138548     HCab    G    A        1      2        2 
  11  chr11_58138548     HPrz    G    A        1      2        2 
  11  chr11_58138548     ZBoe    G    A        0      0        2 
  11  chr11_58138548     ZGre    G    A        0      0        2 
  11  chr11_58138548     ZHar    G    A        0      0        2 
  11  chr11_58138548   Sample    G    A        0      0        2 
  11  chr11_58148999     AAsi    T    C        0      0        2 
  11  chr11_58148999     AKia    T    C      0.5      1        2 
  11  chr11_58148999     AOna    T    C        1      2        2 
  11  chr11_58148999     ASom    T    C        0      0        2 
  11  chr11_58148999     HCab    T    C        0      0        2 
  11  chr11_58148999     HPrz    T    C        0      0        2 
  11  chr11_58148999     ZBoe    T    C        0      0        2 
  11  chr11_58148999     ZGre    T    C        0      0        2 
  11  chr11_58148999     ZHar    T    C        0      0        2 
  11  chr11_58148999   Sample    T    C        0      0        2 
  11  chr11_58160464     AAsi    A    C        0      0        2 
  11  chr11_58160464     AKia    A    C        0      0        2 
  11  chr11_58160464     AOna    A    C        0      0        2 
  11  chr11_58160464     ASom    A    C        0      0        2 
  11  chr11_58160464     HCab    A    C        0      0        2 
  11  chr11_58160464     HPrz    A    C        0      0        2 
  11  chr11_58160464     ZBoe    A    C        0      0        2 
  11  chr11_58160464     ZGre    A    C        1      2        2 
  11  chr11_58160464     ZHar    A    C        0      0        2 
  11  chr11_58160464   Sample    A    C        0      0        2 
  11  chr11_58169183     AAsi    G    A        0      0        2 
  11  chr11_58169183     AKia    G    A        0      0        2 
  11  chr11_58169183     AOna    G    A        0      0        2 
  11  chr11_58169183     ASom    G    A        0      0        2 
  11  chr11_58169183     HCab    G    A        0      0        2 
  11  chr11_58169183     HPrz    G    A        0      0        2 
  11  chr11_58169183     ZBoe    G    A        0      0        2 
  11  chr11_58169183     ZGre    G    A        1      2        2 
  11  chr11_58169183     ZHar    G    A        0      0        2 
  11  chr11_58169183   Sample    G    A        0      0        2 
  11  chr11_58173243     AAsi    G    A        0      0        2 
  11  chr11_58173243     AKia    G    A        0      0        2 
  11  chr11_58173243     AOna    G    A        0      0        2 
  11  chr11_58173243     ASom    G    A        0      0        2 
  11  chr11_58173243     HCab    G    A        0      0        2 
  11  chr11_58173243     HPrz    G    A      0.5      1        2 
  11  chr11_58173243     ZBoe    G    A        0      0        2 
  11  chr11_58173243     ZGre    G    A        0      0        2 
  11  chr11_58173243     ZHar    G    A        0      0        2 
  11  chr11_58173243   Sample    G    A        0      0        2 
  11  chr11_58179454     AAsi    C    G        0      0        2 
  11  chr11_58179454     AKia    C    G        0      0        2 
  11  chr11_58179454     AOna    C    G        1      2        2 
  11  chr11_58179454     ASom    C    G        0      0        2 
  11  chr11_58179454     HCab    C    G        0      0        2 
  11  chr11_58179454     HPrz    C    G        0      0        2 
  11  chr11_58179454     ZBoe    C    G        0      0        2 
  11  chr11_58179454     ZGre    C    G        0      0        2 
  11  chr11_58179454     ZHar    C    G        0      0        2 
  11  chr11_58179454   Sample    C    G        0      0        2 
  11  chr11_58182774     AAsi    G    A        0      0        2 
  11  chr11_58182774     AKia    G    A        0      0        2 
  11  chr11_58182774     AOna    G    A        0      0        2 
  11  chr11_58182774     ASom    G    A        0      0        2 
  11  chr11_58182774     HCab    G    A        0      0        2 
  11  chr11_58182774     HPrz    G    A        0      0        2 
  11  chr11_58182774     ZBoe    G    A        0      0        2 
  11  chr11_58182774     ZGre    G    A        0      0        2 
  11  chr11_58182774     ZHar    G    A        1      2        2 
  11  chr11_58182774   Sample    G    A        0      0        2 
  11  chr11_58190623     AAsi    G    A        0      0        2 
  11  chr11_58190623     AKia    G    A        0      0        2 
  11  chr11_58190623     AOna    G    A        0      0        2 
  11  chr11_58190623     ASom    G    A        0      0        2 
  11  chr11_58190623     HCab    G    A        1      2        2 
  11  chr11_58190623     HPrz    G    A        1      2        2 
  11  chr11_58190623     ZBoe    G    A        0      0        2 
  11  chr11_58190623     ZGre    G    A        0      0        2 
  11  chr11_58190623     ZHar    G    A        0      0        2 
  11  chr11_58190623   Sample    G    A        0      0        2 
  11  chr11_58190896     AAsi    A    G        0      0        2 
  11  chr11_58190896     AKia    A    G        0      0        2 
  11  chr11_58190896     AOna    A    G        0      0        2 
  11  chr11_58190896     ASom    A    G        0      0        2 
  11  chr11_58190896     HCab    A    G        1      2        2 
  11  chr11_58190896     HPrz    A    G        1      2        2 
  11  chr11_58190896     ZBoe    A    G        0      0        2 
  11  chr11_58190896     ZGre    A    G        0      0        2 
  11  chr11_58190896     ZHar    A    G        0      0        2 
  11  chr11_58190896   Sample    A    G        0      0        2 
  11  chr11_58198480     AAsi    C    A      0.5      1        2 
  11  chr11_58198480     AKia    C    A        0      0        2 
  11  chr11_58198480     AOna    C    A        0      0        2 
  11  chr11_58198480     ASom    C    A        0      0        2 
  11  chr11_58198480     HCab    C    A        0      0        2 
  11  chr11_58198480     HPrz    C    A        0      0        2 
  11  chr11_58198480     ZBoe    C    A        0      0        2 
  11  chr11_58198480     ZGre    C    A        0      0        2 
  11  chr11_58198480     ZHar    C    A        0      0        2 
  11  chr11_58198480   Sample    C    A        0      0        2 
  11  chr11_58199197     AAsi    C    G        0      0        2 
  11  chr11_58199197     AKia    C    G        0      0        2 
  11  chr11_58199197     AOna    C    G        0      0        2 
  11  chr11_58199197     ASom    C    G        0      0        2 
  11  chr11_58199197     HCab    C    G        1      2        2 
  11  chr11_58199197     HPrz    C    G        1      2        2 
  11  chr11_58199197     ZBoe    C    G        0      0        2 
  11  chr11_58199197     ZGre    C    G        0      0        2 
  11  chr11_58199197     ZHar    C    G        0      0        2 
  11  chr11_58199197   Sample    C    G        0      0        2 
  11  chr11_58206375     AAsi    C    G        0      0        2 
  11  chr11_58206375     AKia    C    G        1      2        2 
  11  chr11_58206375     AOna    C    G        1      2        2 
  11  chr11_58206375     ASom    C    G        0      0        2 
  11  chr11_58206375     HCab    C    G        0      0        2 
  11  chr11_58206375     HPrz    C    G        0      0        2 
  11  chr11_58206375     ZBoe    C    G        0      0        2 
  11  chr11_58206375     ZGre    C    G        0      0        2 
  11  chr11_58206375     ZHar    C    G        0      0        2 
  11  chr11_58206375   Sample    C    G        0      0        2 
  11  chr11_58210929     AAsi    C    G        0      0        2 
  11  chr11_58210929     AKia    C    G        0      0        2 
  11  chr11_58210929     AOna    C    G        0      0        2 
  11  chr11_58210929     ASom    C    G        0      0        2 
  11  chr11_58210929     HCab    C    G        1      2        2 
  11  chr11_58210929     HPrz    C    G        1      2        2 
  11  chr11_58210929     ZBoe    C    G        0      0        2 
  11  chr11_58210929     ZGre    C    G        0      0        2 
  11  chr11_58210929     ZHar    C    G        0      0        2 
  11  chr11_58210929   Sample    C    G        0      0        2 
  11  chr11_58214492     AAsi    A    G        0      0        2 
  11  chr11_58214492     AKia    A    G        0      0        2 
  11  chr11_58214492     AOna    A    G        1      2        2 
  11  chr11_58214492     ASom    A    G        0      0        2 
  11  chr11_58214492     HCab    A    G        0      0        2 
  11  chr11_58214492     HPrz    A    G        0      0        2 
  11  chr11_58214492     ZBoe    A    G        0      0        2 
  11  chr11_58214492     ZGre    A    G        0      0        2 
  11  chr11_58214492     ZHar    A    G        0      0        2 
  11  chr11_58214492   Sample    A    G        0      0        2 
  11  chr11_58216545     AAsi    C    G        0      0        2 
  11  chr11_58216545     AKia    C    G        0      0        2 
  11  chr11_58216545     AOna    C    G        0      0        2 
  11  chr11_58216545     ASom    C    G        0      0        2 
  11  chr11_58216545     HCab    C    G      0.5      1        2 
  11  chr11_58216545     HPrz    C    G        0      0        2 
  11  chr11_58216545     ZBoe    C    G        0      0        2 
  11  chr11_58216545     ZGre    C    G        0      0        2 
  11  chr11_58216545     ZHar    C    G        0      0        2 
  11  chr11_58216545   Sample    C    G        0      0        2 
  11  chr11_58218573     AAsi    A    G        0      0        2 
  11  chr11_58218573     AKia    A    G        0      0        2 
  11  chr11_58218573     AOna    A    G        1      2        2 
  11  chr11_58218573     ASom    A    G        0      0        2 
  11  chr11_58218573     HCab    A    G        0      0        2 
  11  chr11_58218573     HPrz    A    G        0      0        2 
  11  chr11_58218573     ZBoe    A    G        0      0        2 
  11  chr11_58218573     ZGre    A    G        0      0        2 
  11  chr11_58218573     ZHar    A    G        0      0        2 
  11  chr11_58218573   Sample    A    G        0      0        2 
  11  chr11_58221938     AAsi    T    C        0      0        2 
  11  chr11_58221938     AKia    T    C        0      0        2 
  11  chr11_58221938     AOna    T    C        0      0        2 
  11  chr11_58221938     ASom    T    C        0      0        2 
  11  chr11_58221938     HCab    T    C        0      0        2 
  11  chr11_58221938     HPrz    T    C        0      0        2 
  11  chr11_58221938     ZBoe    T    C        0      0        2 
  11  chr11_58221938     ZGre    T    C        0      0        2 
  11  chr11_58221938     ZHar    T    C        1      2        2 
  11  chr11_58221938   Sample    T    C        0      0        2 
  11  chr11_58222100     AAsi    G    T        1      2        2 
  11  chr11_58222100     AKia    G    T        1      2        2 
  11  chr11_58222100     AOna    G    T        1      2        2 
  11  chr11_58222100     ASom    G    T        1      2        2 
  11  chr11_58222100     HCab    G    T        0      0        2 
  11  chr11_58222100     HPrz    G    T        0      0        2 
  11  chr11_58222100     ZBoe    G    T        0      0        2 
  11  chr11_58222100     ZGre    G    T        0      0        2 
  11  chr11_58222100     ZHar    G    T        0      0        2 
  11  chr11_58222100   Sample    G    T        1      2        2 
  11  chr11_58224481     AAsi    G    A        1      2        2 
  11  chr11_58224481     AKia    G    A        0      0        2 
  11  chr11_58224481     AOna    G    A        0      0        2 
  11  chr11_58224481     ASom    G    A        1      2        2 
  11  chr11_58224481     HCab    G    A        0      0        2 
  11  chr11_58224481     HPrz    G    A        0      0        2 
  11  chr11_58224481     ZBoe    G    A        0      0        2 
  11  chr11_58224481     ZGre    G    A        0      0        2 
  11  chr11_58224481     ZHar    G    A        0      0        2 
  11  chr11_58224481   Sample    G    A        1      2        2 
  11  chr11_58228602     AAsi    C    T        0      0        2 
  11  chr11_58228602     AKia    C    T        0      0        2 
  11  chr11_58228602     AOna    C    T        0      0        2 
  11  chr11_58228602     ASom    C    T        0      0        2 
  11  chr11_58228602     HCab    C    T        0      0        2 
  11  chr11_58228602     HPrz    C    T      0.5      1        2 
  11  chr11_58228602     ZBoe    C    T        0      0        2 
  11  chr11_58228602     ZGre    C    T        0      0        2 
  11  chr11_58228602     ZHar    C    T        0      0        2 
  11  chr11_58228602   Sample    C    T        0      0        2 
  11  chr11_58228936     AAsi    G    T        0      0        2 
  11  chr11_58228936     AKia    G    T        0      0        2 
  11  chr11_58228936     AOna    G    T        0      0        2 
  11  chr11_58228936     ASom    G    T        0      0        2 
  11  chr11_58228936     HCab    G    T      0.5      1        2 
  11  chr11_58228936     HPrz    G    T        0      0        2 
  11  chr11_58228936     ZBoe    G    T        0      0        2 
  11  chr11_58228936     ZGre    G    T        0      0        2 
  11  chr11_58228936     ZHar    G    T        0      0        2 
  11  chr11_58228936   Sample    G    T        0      0        2 
  11  chr11_58229248     AAsi    A    G        0      0        2 
  11  chr11_58229248     AKia    A    G        0      0        2 
  11  chr11_58229248     AOna    A    G        0      0        2 
  11  chr11_58229248     ASom    A    G        0      0        2 
  11  chr11_58229248     HCab    A    G        0      0        2 
  11  chr11_58229248     HPrz    A    G        0      0        2 
  11  chr11_58229248     ZBoe    A    G        1      2        2 
  11  chr11_58229248     ZGre    A    G        0      0        2 
  11  chr11_58229248     ZHar    A    G        0      0        2 
  11  chr11_58229248   Sample    A    G        0      0        2 
  11  chr11_58230805     AAsi    T    C        0      0        2 
  11  chr11_58230805     AKia    T    C        0      0        2 
  11  chr11_58230805     AOna    T    C        0      0        2 
  11  chr11_58230805     ASom    T    C        0      0        2 
  11  chr11_58230805     HCab    T    C        0      0        2 
  11  chr11_58230805     HPrz    T    C        0      0        2 
  11  chr11_58230805     ZBoe    T    C        1      2        2 
  11  chr11_58230805     ZGre    T    C        0      0        2 
  11  chr11_58230805     ZHar    T    C        0      0        2 
  11  chr11_58230805   Sample    T    C        0      0        2 
  11  chr11_58259902     AAsi    T    C        0      0        2 
  11  chr11_58259902     AKia    T    C        0      0        2 
  11  chr11_58259902     AOna    T    C        0      0        2 
  11  chr11_58259902     ASom    T    C        0      0        2 
  11  chr11_58259902     HCab    T    C        0      0        2 
  11  chr11_58259902     HPrz    T    C        0      0        2 
  11  chr11_58259902     ZBoe    T    C        0      0        2 
  11  chr11_58259902     ZGre    T    C        0      0        2 
  11  chr11_58259902     ZHar    T    C        1      2        2 
  11  chr11_58259902   Sample    T    C        0      0        2 
  11  chr11_58262331     AAsi    C    T        0      0        2 
  11  chr11_58262331     AKia    C    T        0      0        2 
  11  chr11_58262331     AOna    C    T        0      0        2 
  11  chr11_58262331     ASom    C    T        0      0        2 
  11  chr11_58262331     HCab    C    T        1      2        2 
  11  chr11_58262331     HPrz    C    T        1      2        2 
  11  chr11_58262331     ZBoe    C    T        0      0        2 
  11  chr11_58262331     ZGre    C    T        0      0        2 
  11  chr11_58262331     ZHar    C    T        0      0        2 
  11  chr11_58262331   Sample    C    T        0      0        2 
  11  chr11_58262415     AAsi    C    A        0      0        2 
  11  chr11_58262415     AKia    C    A        0      0        2 
  11  chr11_58262415     AOna    C    A        0      0        2 
  11  chr11_58262415     ASom    C    A        0      0        2 
  11  chr11_58262415     HCab    C    A        1      2        2 
  11  chr11_58262415     HPrz    C    A        1      2        2 
  11  chr11_58262415     ZBoe    C    A        0      0        2 
  11  chr11_58262415     ZGre    C    A        0      0        2 
  11  chr11_58262415     ZHar    C    A        0      0        2 
  11  chr11_58262415   Sample    C    A        0      0        2 
  11  chr11_58266809     AAsi    T    C        0      0        2 
  11  chr11_58266809     AKia    T    C        0      0        2 
  11  chr11_58266809     AOna    T    C        0      0        2 
  11  chr11_58266809     ASom    T    C        0      0        2 
  11  chr11_58266809     HCab    T    C        1      2        2 
  11  chr11_58266809     HPrz    T    C        1      2        2 
  11  chr11_58266809     ZBoe    T    C        0      0        2 
  11  chr11_58266809     ZGre    T    C        0      0        2 
  11  chr11_58266809     ZHar    T    C        0      0        2 
  11  chr11_58266809   Sample    T    C        0      0        2 
  11  chr11_58280713     AAsi    G    T        1      2        2 
  11  chr11_58280713     AKia    G    T        0      0        2 
  11  chr11_58280713     AOna    G    T        0      0        2 
  11  chr11_58280713     ASom    G    T        1      2        2 
  11  chr11_58280713     HCab    G    T        0      0        2 
  11  chr11_58280713     HPrz    G    T        0      0        2 
  11  chr11_58280713     ZBoe    G    T        0      0        2 
  11  chr11_58280713     ZGre    G    T        0      0        2 
  11  chr11_58280713     ZHar    G    T        0      0        2 
  11  chr11_58280713   Sample    G    T        1      2        2 
  11  chr11_58289461     AAsi    T    C        0      0        2 
  11  chr11_58289461     AKia    T    C        0      0        2 
  11  chr11_58289461     AOna    T    C        0      0        2 
  11  chr11_58289461     ASom    T    C      0.5      1        2 
  11  chr11_58289461     HCab    T    C        0      0        2 
  11  chr11_58289461     HPrz    T    C        0      0        2 
  11  chr11_58289461     ZBoe    T    C        0      0        2 
  11  chr11_58289461     ZGre    T    C        0      0        2 
  11  chr11_58289461     ZHar    T    C        0      0        2 
  11  chr11_58289461   Sample    T    C        0      0        2 
  11  chr11_58290299     AAsi    T    C        0      0        2 
  11  chr11_58290299     AKia    T    C        0      0        2 
  11  chr11_58290299     AOna    T    C        0      0        2 
  11  chr11_58290299     ASom    T    C        0      0        2 
  11  chr11_58290299     HCab    T    C        1      2        2 
  11  chr11_58290299     HPrz    T    C        1      2        2 
  11  chr11_58290299     ZBoe    T    C        0      0        2 
  11  chr11_58290299     ZGre    T    C        0      0        2 
  11  chr11_58290299     ZHar    T    C        0      0        2 
  11  chr11_58290299   Sample    T    C        0      0        2 
  11  chr11_58295471     AAsi    A    G        0      0        2 
  11  chr11_58295471     AKia    A    G        0      0        2 
  11  chr11_58295471     AOna    A    G        0      0        2 
  11  chr11_58295471     ASom    A    G        0      0        2 
  11  chr11_58295471     HCab    A    G        0      0        2 
  11  chr11_58295471     HPrz    A    G        0      0        2 
  11  chr11_58295471     ZBoe    A    G        0      0        2 
  11  chr11_58295471     ZGre    A    G        0      0        2 
  11  chr11_58295471     ZHar    A    G      0.5      1        2 
  11  chr11_58295471   Sample    A    G        0      0        2 
  11  chr11_58296765     AAsi    A    G        0      0        2 
  11  chr11_58296765     AKia    A    G        0      0        2 
  11  chr11_58296765     AOna    A    G        0      0        2 
  11  chr11_58296765     ASom    A    G        0      0        2 
  11  chr11_58296765     HCab    A    G        0      0        2 
  11  chr11_58296765     HPrz    A    G        0      0        2 
  11  chr11_58296765     ZBoe    A    G        0      0        2 
  11  chr11_58296765     ZGre    A    G        0      0        2 
  11  chr11_58296765     ZHar    A    G      0.5      1        2 
  11  chr11_58296765   Sample    A    G        0      0        2 
  11  chr11_58298688     AAsi    T    C        0      0        2 
  11  chr11_58298688     AKia    T    C        0      0        2 
  11  chr11_58298688     AOna    T    C        1      2        2 
  11  chr11_58298688     ASom    T    C        0      0        2 
  11  chr11_58298688     HCab    T    C        0      0        2 
  11  chr11_58298688     HPrz    T    C        0      0        2 
  11  chr11_58298688     ZBoe    T    C        0      0        2 
  11  chr11_58298688     ZGre    T    C        0      0        2 
  11  chr11_58298688     ZHar    T    C        0      0        2 
  11  chr11_58298688   Sample    T    C        0      0        2 
  11  chr11_58311835     AAsi    T    C        0      0        2 
  11  chr11_58311835     AKia    T    C        0      0        2 
  11  chr11_58311835     AOna    T    C        0      0        2 
  11  chr11_58311835     ASom    T    C        0      0        2 
  11  chr11_58311835     HCab    T    C        1      2        2 
  11  chr11_58311835     HPrz    T    C        1      2        2 
  11  chr11_58311835     ZBoe    T    C        0      0        2 
  11  chr11_58311835     ZGre    T    C        0      0        2 
  11  chr11_58311835     ZHar    T    C        0      0        2 
  11  chr11_58311835   Sample    T    C        0      0        2 
  11  chr11_58314102     AAsi    C    T        0      0        2 
  11  chr11_58314102     AKia    C    T        0      0        2 
  11  chr11_58314102     AOna    C    T        0      0        2 
  11  chr11_58314102     ASom    C    T        0      0        2 
  11  chr11_58314102     HCab    C    T        1      2        2 
  11  chr11_58314102     HPrz    C    T        1      2        2 
  11  chr11_58314102     ZBoe    C    T        0      0        2 
  11  chr11_58314102     ZGre    C    T        0      0        2 
  11  chr11_58314102     ZHar    C    T        0      0        2 
  11  chr11_58314102   Sample    C    T        0      0        2 
  11  chr11_58314927     AAsi    G    A        0      0        2 
  11  chr11_58314927     AKia    G    A        0      0        2 
  11  chr11_58314927     AOna    G    A        0      0        2 
  11  chr11_58314927     ASom    G    A        0      0        2 
  11  chr11_58314927     HCab    G    A        0      0        2 
  11  chr11_58314927     HPrz    G    A        0      0        2 
  11  chr11_58314927     ZBoe    G    A        0      0        2 
  11  chr11_58314927     ZGre    G    A        1      2        2 
  11  chr11_58314927     ZHar    G    A        0      0        2 
  11  chr11_58314927   Sample    G    A        0      0        2 
  11  chr11_58315822     AAsi    C    G        0      0        2 
  11  chr11_58315822     AKia    C    G        0      0        2 
  11  chr11_58315822     AOna    C    G        0      0        2 
  11  chr11_58315822     ASom    C    G        0      0        2 
  11  chr11_58315822     HCab    C    G        0      0        2 
  11  chr11_58315822     HPrz    C    G      0.5      1        2 
  11  chr11_58315822     ZBoe    C    G        0      0        2 
  11  chr11_58315822     ZGre    C    G        0      0        2 
  11  chr11_58315822     ZHar    C    G        0      0        2 
  11  chr11_58315822   Sample    C    G        0      0        2 
  11  chr11_58319120     AAsi    G    C        0      0        2 
  11  chr11_58319120     AKia    G    C        0      0        2 
  11  chr11_58319120     AOna    G    C        0      0        2 
  11  chr11_58319120     ASom    G    C        0      0        2 
  11  chr11_58319120     HCab    G    C        0      0        2 
  11  chr11_58319120     HPrz    G    C        0      0        2 
  11  chr11_58319120     ZBoe    G    C        1      2        2 
  11  chr11_58319120     ZGre    G    C        0      0        2 
  11  chr11_58319120     ZHar    G    C        0      0        2 
  11  chr11_58319120   Sample    G    C        0      0        2 
  11  chr11_58323242     AAsi    C    G        0      0        2 
  11  chr11_58323242     AKia    C    G        0      0        2 
  11  chr11_58323242     AOna    C    G        0      0        2 
  11  chr11_58323242     ASom    C    G        0      0        2 
  11  chr11_58323242     HCab    C    G        0      0        2 
  11  chr11_58323242     HPrz    C    G        0      0        2 
  11  chr11_58323242     ZBoe    C    G        1      2        2 
  11  chr11_58323242     ZGre    C    G        0      0        2 
  11  chr11_58323242     ZHar    C    G        0      0        2 
  11  chr11_58323242   Sample    C    G        0      0        2 
  11  chr11_58323754     AAsi    A    G        1      2        2 
  11  chr11_58323754     AKia    A    G        0      0        2 
  11  chr11_58323754     AOna    A    G        0      0        2 
  11  chr11_58323754     ASom    A    G        1      2        2 
  11  chr11_58323754     HCab    A    G        0      0        2 
  11  chr11_58323754     HPrz    A    G        0      0        2 
  11  chr11_58323754     ZBoe    A    G        0      0        2 
  11  chr11_58323754     ZGre    A    G        0      0        2 
  11  chr11_58323754     ZHar    A    G        0      0        2 
  11  chr11_58323754   Sample    A    G        1      2        2 
  11  chr11_58326329     AAsi    G    C        0      0        2 
  11  chr11_58326329     AKia    G    C        0      0        2 
  11  chr11_58326329     AOna    G    C        0      0        2 
  11  chr11_58326329     ASom    G    C        0      0        2 
  11  chr11_58326329     HCab    G    C      0.5      1        2 
  11  chr11_58326329     HPrz    G    C      0.5      1        2 
  11  chr11_58326329     ZBoe    G    C        0      0        2 
  11  chr11_58326329     ZGre    G    C        0      0        2 
  11  chr11_58326329     ZHar    G    C        0      0        2 
  11  chr11_58326329   Sample    G    C        0      0        2 
  11  chr11_58332384     AAsi    A    G        0      0        2 
  11  chr11_58332384     AKia    A    G        0      0        2 
  11  chr11_58332384     AOna    A    G        0      0        2 
  11  chr11_58332384     ASom    A    G        0      0        2 
  11  chr11_58332384     HCab    A    G        0      0        2 
  11  chr11_58332384     HPrz    A    G        0      0        2 
  11  chr11_58332384     ZBoe    A    G        1      2        2 
  11  chr11_58332384     ZGre    A    G        0      0        2 
  11  chr11_58332384     ZHar    A    G        0      0        2 
  11  chr11_58332384   Sample    A    G        0      0        2 
  11  chr11_58332886     AAsi    C    T        0      0        2 
  11  chr11_58332886     AKia    C    T        0      0        2 
  11  chr11_58332886     AOna    C    T        0      0        2 
  11  chr11_58332886     ASom    C    T        0      0        2 
  11  chr11_58332886     HCab    C    T        0      0        2 
  11  chr11_58332886     HPrz    C    T        0      0        2 
  11  chr11_58332886     ZBoe    C    T        0      0        2 
  11  chr11_58332886     ZGre    C    T        0      0        2 
  11  chr11_58332886     ZHar    C    T      0.5      1        2 
  11  chr11_58332886   Sample    C    T        0      0        2 
  11  chr11_58337952     AAsi    A    G        0      0        2 
  11  chr11_58337952     AKia    A    G        0      0        2 
  11  chr11_58337952     AOna    A    G        0      0        2 
  11  chr11_58337952     ASom    A    G        0      0        2 
  11  chr11_58337952     HCab    A    G        1      2        2 
  11  chr11_58337952     HPrz    A    G        1      2        2 
  11  chr11_58337952     ZBoe    A    G        0      0        2 
  11  chr11_58337952     ZGre    A    G        0      0        2 
  11  chr11_58337952     ZHar    A    G        0      0        2 
  11  chr11_58337952   Sample    A    G        0      0        2 
  11  chr11_58340105     AAsi    C    T        0      0        2 
  11  chr11_58340105     AKia    C    T        0      0        2 
  11  chr11_58340105     AOna    C    T        0      0        2 
  11  chr11_58340105     ASom    C    T        0      0        2 
  11  chr11_58340105     HCab    C    T      0.5      1        2 
  11  chr11_58340105     HPrz    C    T      0.5      1        2 
  11  chr11_58340105     ZBoe    C    T        0      0        2 
  11  chr11_58340105     ZGre    C    T        0      0        2 
  11  chr11_58340105     ZHar    C    T        0      0        2 
  11  chr11_58340105   Sample    C    T        0      0        2 
  11  chr11_58343250     AAsi    G    C        0      0        2 
  11  chr11_58343250     AKia    G    C        0      0        2 
  11  chr11_58343250     AOna    G    C        0      0        2 
  11  chr11_58343250     ASom    G    C        0      0        2 
  11  chr11_58343250     HCab    G    C        1      2        2 
  11  chr11_58343250     HPrz    G    C        1      2        2 
  11  chr11_58343250     ZBoe    G    C        0      0        2 
  11  chr11_58343250     ZGre    G    C        0      0        2 
  11  chr11_58343250     ZHar    G    C        0      0        2 
  11  chr11_58343250   Sample    G    C        0      0        2 
  11  chr11_58350932     AAsi    G    A        0      0        2 
  11  chr11_58350932     AKia    G    A        0      0        2 
  11  chr11_58350932     AOna    G    A        0      0        2 
  11  chr11_58350932     ASom    G    A        0      0        2 
  11  chr11_58350932     HCab    G    A        1      2        2 
  11  chr11_58350932     HPrz    G    A        1      2        2 
  11  chr11_58350932     ZBoe    G    A        0      0        2 
  11  chr11_58350932     ZGre    G    A        0      0        2 
  11  chr11_58350932     ZHar    G    A        0      0        2 
  11  chr11_58350932   Sample    G    A        0      0        2 
  11  chr11_58354503     AAsi    G    C        0      0        2 
  11  chr11_58354503     AKia    G    C        0      0        2 
  11  chr11_58354503     AOna    G    C        0      0        2 
  11  chr11_58354503     ASom    G    C        0      0        2 
  11  chr11_58354503     HCab    G    C        1      2        2 
  11  chr11_58354503     HPrz    G    C        1      2        2 
  11  chr11_58354503     ZBoe    G    C        0      0        2 
  11  chr11_58354503     ZGre    G    C        0      0        2 
  11  chr11_58354503     ZHar    G    C        0      0        2 
  11  chr11_58354503   Sample    G    C        0      0        2 
  11  chr11_58357597     AAsi    T    G        0      0        2 
  11  chr11_58357597     AKia    T    G        0      0        2 
  11  chr11_58357597     AOna    T    G        0      0        2 
  11  chr11_58357597     ASom    T    G        0      0        2 
  11  chr11_58357597     HCab    T    G        1      2        2 
  11  chr11_58357597     HPrz    T    G        1      2        2 
  11  chr11_58357597     ZBoe    T    G        0      0        2 
  11  chr11_58357597     ZGre    T    G        0      0        2 
  11  chr11_58357597     ZHar    T    G        0      0        2 
  11  chr11_58357597   Sample    T    G        0      0        2 
  11  chr11_58358752     AAsi    A    G        0      0        2 
  11  chr11_58358752     AKia    A    G        0      0        2 
  11  chr11_58358752     AOna    A    G        0      0        2 
  11  chr11_58358752     ASom    A    G        0      0        2 
  11  chr11_58358752     HCab    A    G        1      2        2 
  11  chr11_58358752     HPrz    A    G        1      2        2 
  11  chr11_58358752     ZBoe    A    G        0      0        2 
  11  chr11_58358752     ZGre    A    G        0      0        2 
  11  chr11_58358752     ZHar    A    G        0      0        2 
  11  chr11_58358752   Sample    A    G        0      0        2 
  11  chr11_58364887     AAsi    T    C        0      0        2 
  11  chr11_58364887     AKia    T    C        0      0        2 
  11  chr11_58364887     AOna    T    C        0      0        2 
  11  chr11_58364887     ASom    T    C        0      0        2 
  11  chr11_58364887     HCab    T    C        1      2        2 
  11  chr11_58364887     HPrz    T    C        1      2        2 
  11  chr11_58364887     ZBoe    T    C        1      2        2 
  11  chr11_58364887     ZGre    T    C        0      0        2 
  11  chr11_58364887     ZHar    T    C        0      0        2 
  11  chr11_58364887   Sample    T    C        0      0        2 
  11  chr11_58366788     AAsi    T    C        0      0        2 
  11  chr11_58366788     AKia    T    C        1      2        2 
  11  chr11_58366788     AOna    T    C        1      2        2 
  11  chr11_58366788     ASom    T    C        0      0        2 
  11  chr11_58366788     HCab    T    C        0      0        2 
  11  chr11_58366788     HPrz    T    C        0      0        2 
  11  chr11_58366788     ZBoe    T    C        0      0        2 
  11  chr11_58366788     ZGre    T    C        0      0        2 
  11  chr11_58366788     ZHar    T    C        0      0        2 
  11  chr11_58366788   Sample    T    C        0      0        2 
  11  chr11_58369124     AAsi    C    A        0      0        2 
  11  chr11_58369124     AKia    C    A        0      0        2 
  11  chr11_58369124     AOna    C    A        0      0        2 
  11  chr11_58369124     ASom    C    A        0      0        2 
  11  chr11_58369124     HCab    C    A        1      2        2 
  11  chr11_58369124     HPrz    C    A        1      2        2 
  11  chr11_58369124     ZBoe    C    A        0      0        2 
  11  chr11_58369124     ZGre    C    A        0      0        2 
  11  chr11_58369124     ZHar    C    A        0      0        2 
  11  chr11_58369124   Sample    C    A        0      0        2 
  11  chr11_58376432     AAsi    A    G        0      0        2 
  11  chr11_58376432     AKia    A    G        0      0        2 
  11  chr11_58376432     AOna    A    G        0      0        2 
  11  chr11_58376432     ASom    A    G        0      0        2 
  11  chr11_58376432     HCab    A    G        1      2        2 
  11  chr11_58376432     HPrz    A    G        1      2        2 
  11  chr11_58376432     ZBoe    A    G        0      0        2 
  11  chr11_58376432     ZGre    A    G        0      0        2 
  11  chr11_58376432     ZHar    A    G        0      0        2 
  11  chr11_58376432   Sample    A    G        0      0        2 
  11  chr11_58376785     AAsi    C    T        0      0        2 
  11  chr11_58376785     AKia    C    T        0      0        2 
  11  chr11_58376785     AOna    C    T        0      0        2 
  11  chr11_58376785     ASom    C    T        0      0        2 
  11  chr11_58376785     HCab    C    T        1      2        2 
  11  chr11_58376785     HPrz    C    T        1      2        2 
  11  chr11_58376785     ZBoe    C    T        0      0        2 
  11  chr11_58376785     ZGre    C    T        0      0        2 
  11  chr11_58376785     ZHar    C    T        0      0        2 
  11  chr11_58376785   Sample    C    T        0      0        2 
  11  chr11_58383268     AAsi    C    A        0      0        2 
  11  chr11_58383268     AKia    C    A        0      0        2 
  11  chr11_58383268     AOna    C    A        0      0        2 
  11  chr11_58383268     ASom    C    A        0      0        2 
  11  chr11_58383268     HCab    C    A        0      0        2 
  11  chr11_58383268     HPrz    C    A        0      0        2 
  11  chr11_58383268     ZBoe    C    A        0      0        2 
  11  chr11_58383268     ZGre    C    A        1      2        2 
  11  chr11_58383268     ZHar    C    A        0      0        2 
  11  chr11_58383268   Sample    C    A        0      0        2 
  11  chr11_58384261     AAsi    A    G        0      0        2 
  11  chr11_58384261     AKia    A    G        0      0        2 
  11  chr11_58384261     AOna    A    G        0      0        2 
  11  chr11_58384261     ASom    A    G        0      0        2 
  11  chr11_58384261     HCab    A    G        0      0        2 
  11  chr11_58384261     HPrz    A    G        0      0        2 
  11  chr11_58384261     ZBoe    A    G        0      0        2 
  11  chr11_58384261     ZGre    A    G        0      0        2 
  11  chr11_58384261     ZHar    A    G      0.5      1        2 
  11  chr11_58384261   Sample    A    G        0      0        2 
  11  chr11_58386804     AAsi    A    C        0      0        2 
  11  chr11_58386804     AKia    A    C        0      0        2 
  11  chr11_58386804     AOna    A    C        0      0        2 
  11  chr11_58386804     ASom    A    C        0      0        2 
  11  chr11_58386804     HCab    A    C        0      0        2 
  11  chr11_58386804     HPrz    A    C        0      0        2 
  11  chr11_58386804     ZBoe    A    C        0      0        2 
  11  chr11_58386804     ZGre    A    C        1      2        2 
  11  chr11_58386804     ZHar    A    C        0      0        2 
  11  chr11_58386804   Sample    A    C        0      0        2 
  11  chr11_58394894     AAsi    A    G        0      0        2 
  11  chr11_58394894     AKia    A    G        0      0        2 
  11  chr11_58394894     AOna    A    G        0      0        2 
  11  chr11_58394894     ASom    A    G        0      0        2 
  11  chr11_58394894     HCab    A    G        0      0        2 
  11  chr11_58394894     HPrz    A    G        0      0        2 
  11  chr11_58394894     ZBoe    A    G        0      0        2 
  11  chr11_58394894     ZGre    A    G        1      2        2 
  11  chr11_58394894     ZHar    A    G        0      0        2 
  11  chr11_58394894   Sample    A    G        0      0        2 
  11  chr11_58395408     AAsi    A    C        0      0        2 
  11  chr11_58395408     AKia    A    C        0      0        2 
  11  chr11_58395408     AOna    A    C        0      0        2 
  11  chr11_58395408     ASom    A    C        0      0        2 
  11  chr11_58395408     HCab    A    C        1      2        2 
  11  chr11_58395408     HPrz    A    C        1      2        2 
  11  chr11_58395408     ZBoe    A    C        0      0        2 
  11  chr11_58395408     ZGre    A    C        0      0        2 
  11  chr11_58395408     ZHar    A    C        0      0        2 
  11  chr11_58395408   Sample    A    C        0      0        2 
  11  chr11_58401878     AAsi    T    C        0      0        2 
  11  chr11_58401878     AKia    T    C        0      0        2 
  11  chr11_58401878     AOna    T    C        0      0        2 
  11  chr11_58401878     ASom    T    C        0      0        2 
  11  chr11_58401878     HCab    T    C        0      0        2 
  11  chr11_58401878     HPrz    T    C        0      0        2 
  11  chr11_58401878     ZBoe    T    C        0      0        2 
  11  chr11_58401878     ZGre    T    C      0.5      1        2 
  11  chr11_58401878     ZHar    T    C        0      0        2 
  11  chr11_58401878   Sample    T    C        0      0        2 
  11  chr11_58403858     AAsi    C    A        0      0        2 
  11  chr11_58403858     AKia    C    A        0      0        2 
  11  chr11_58403858     AOna    C    A        0      0        2 
  11  chr11_58403858     ASom    C    A        0      0        2 
  11  chr11_58403858     HCab    C    A        0      0        2 
  11  chr11_58403858     HPrz    C    A        0      0        2 
  11  chr11_58403858     ZBoe    C    A        0      0        2 
  11  chr11_58403858     ZGre    C    A        0      0        2 
  11  chr11_58403858     ZHar    C    A        1      2        2 
  11  chr11_58403858   Sample    C    A        0      0        2 
  11  chr11_58404647     AAsi    C    T        0      0        2 
  11  chr11_58404647     AKia    C    T        0      0        2 
  11  chr11_58404647     AOna    C    T        0      0        2 
  11  chr11_58404647     ASom    C    T        0      0        2 
  11  chr11_58404647     HCab    C    T        1      2        2 
  11  chr11_58404647     HPrz    C    T        1      2        2 
  11  chr11_58404647     ZBoe    C    T        0      0        2 
  11  chr11_58404647     ZGre    C    T        0      0        2 
  11  chr11_58404647     ZHar    C    T        0      0        2 
  11  chr11_58404647   Sample    C    T        0      0        2 
  11  chr11_58413743     AAsi    G    A        0      0        2 
  11  chr11_58413743     AKia    G    A        0      0        2 
  11  chr11_58413743     AOna    G    A        0      0        2 
  11  chr11_58413743     ASom    G    A        0      0        2 
  11  chr11_58413743     HCab    G    A        1      2        2 
  11  chr11_58413743     HPrz    G    A        1      2        2 
  11  chr11_58413743     ZBoe    G    A        0      0        2 
  11  chr11_58413743     ZGre    G    A        0      0        2 
  11  chr11_58413743     ZHar    G    A        0      0        2 
  11  chr11_58413743   Sample    G    A        0      0        2 
  11  chr11_58421463     AAsi    G    T        0      0        2 
  11  chr11_58421463     AKia    G    T        0      0        2 
  11  chr11_58421463     AOna    G    T        0      0        2 
  11  chr11_58421463     ASom    G    T        0      0        2 
  11  chr11_58421463     HCab    G    T        0      0        2 
  11  chr11_58421463     HPrz    G    T        0      0        2 
  11  chr11_58421463     ZBoe    G    T        0      0        2 
  11  chr11_58421463     ZGre    G    T        1      2        2 
  11  chr11_58421463     ZHar    G    T        0      0        2 
  11  chr11_58421463   Sample    G    T        0      0        2 
  11  chr11_58421622     AAsi    C    T        0      0        2 
  11  chr11_58421622     AKia    C    T        0      0        2 
  11  chr11_58421622     AOna    C    T        0      0        2 
  11  chr11_58421622     ASom    C    T        0      0        2 
  11  chr11_58421622     HCab    C    T        0      0        2 
  11  chr11_58421622     HPrz    C    T        0      0        2 
  11  chr11_58421622     ZBoe    C    T        0      0        2 
  11  chr11_58421622     ZGre    C    T        0      0        2 
  11  chr11_58421622     ZHar    C    T      0.5      1        2 
  11  chr11_58421622   Sample    C    T        0      0        2 
  11  chr11_58436209     AAsi    A    G        0      0        2 
  11  chr11_58436209     AKia    A    G        0      0        2 
  11  chr11_58436209     AOna    A    G        0      0        2 
  11  chr11_58436209     ASom    A    G        0      0        2 
  11  chr11_58436209     HCab    A    G      0.5      1        2 
  11  chr11_58436209     HPrz    A    G        0      0        2 
  11  chr11_58436209     ZBoe    A    G        0      0        2 
  11  chr11_58436209     ZGre    A    G        0      0        2 
  11  chr11_58436209     ZHar    A    G        0      0        2 
  11  chr11_58436209   Sample    A    G        0      0        2 
  11  chr11_58446384     AAsi    T    C        0      0        2 
  11  chr11_58446384     AKia    T    C        0      0        2 
  11  chr11_58446384     AOna    T    C        0      0        2 
  11  chr11_58446384     ASom    T    C        0      0        2 
  11  chr11_58446384     HCab    T    C        0      0        2 
  11  chr11_58446384     HPrz    T    C      0.5      1        2 
  11  chr11_58446384     ZBoe    T    C        0      0        2 
  11  chr11_58446384     ZGre    T    C        0      0        2 
  11  chr11_58446384     ZHar    T    C        0      0        2 
  11  chr11_58446384   Sample    T    C        0      0        2 
  11  chr11_58454210     AAsi    C    T        0      0        2 
  11  chr11_58454210     AKia    C    T        1      2        2 
  11  chr11_58454210     AOna    C    T        1      2        2 
  11  chr11_58454210     ASom    C    T        0      0        2 
  11  chr11_58454210     HCab    C    T        0      0        2 
  11  chr11_58454210     HPrz    C    T        0      0        2 
  11  chr11_58454210     ZBoe    C    T        0      0        2 
  11  chr11_58454210     ZGre    C    T        0      0        2 
  11  chr11_58454210     ZHar    C    T        0      0        2 
  11  chr11_58454210   Sample    C    T        0      0        2 
  11  chr11_58456042     AAsi    T    C        0      0        2 
  11  chr11_58456042     AKia    T    C        0      0        2 
  11  chr11_58456042     AOna    T    C        0      0        2 
  11  chr11_58456042     ASom    T    C        0      0        2 
  11  chr11_58456042     HCab    T    C        0      0        2 
  11  chr11_58456042     HPrz    T    C        0      0        2 
  11  chr11_58456042     ZBoe    T    C        1      2        2 
  11  chr11_58456042     ZGre    T    C        0      0        2 
  11  chr11_58456042     ZHar    T    C        0      0        2 
  11  chr11_58456042   Sample    T    C        0      0        2 
  11  chr11_58456958     AAsi    C    T        0      0        2 
  11  chr11_58456958     AKia    C    T        0      0        2 
  11  chr11_58456958     AOna    C    T        0      0        2 
  11  chr11_58456958     ASom    C    T        0      0        2 
  11  chr11_58456958     HCab    C    T        1      2        2 
  11  chr11_58456958     HPrz    C    T        1      2        2 
  11  chr11_58456958     ZBoe    C    T        0      0        2 
  11  chr11_58456958     ZGre    C    T        0      0        2 
  11  chr11_58456958     ZHar    C    T        0      0        2 
  11  chr11_58456958   Sample    C    T        0      0        2 
  11  chr11_58458352     AAsi    T    G        0      0        2 
  11  chr11_58458352     AKia    T    G        0      0        2 
  11  chr11_58458352     AOna    T    G        0      0        2 
  11  chr11_58458352     ASom    T    G        0      0        2 
  11  chr11_58458352     HCab    T    G        0      0        2 
  11  chr11_58458352     HPrz    T    G        0      0        2 
  11  chr11_58458352     ZBoe    T    G        0      0        2 
  11  chr11_58458352     ZGre    T    G        0      0        2 
  11  chr11_58458352     ZHar    T    G      0.5      1        2 
  11  chr11_58458352   Sample    T    G        0      0        2 
  11  chr11_58458540     AAsi    A    G        0      0        2 
  11  chr11_58458540     AKia    A    G        0      0        2 
  11  chr11_58458540     AOna    A    G        0      0        2 
  11  chr11_58458540     ASom    A    G        0      0        2 
  11  chr11_58458540     HCab    A    G        1      2        2 
  11  chr11_58458540     HPrz    A    G        1      2        2 
  11  chr11_58458540     ZBoe    A    G        0      0        2 
  11  chr11_58458540     ZGre    A    G        0      0        2 
  11  chr11_58458540     ZHar    A    G        0      0        2 
  11  chr11_58458540   Sample    A    G        0      0        2 
  11  chr11_58464628     AAsi    T    G        0      0        2 
  11  chr11_58464628     AKia    T    G        0      0        2 
  11  chr11_58464628     AOna    T    G        0      0        2 
  11  chr11_58464628     ASom    T    G        0      0        2 
  11  chr11_58464628     HCab    T    G        0      0        2 
  11  chr11_58464628     HPrz    T    G      0.5      1        2 
  11  chr11_58464628     ZBoe    T    G        0      0        2 
  11  chr11_58464628     ZGre    T    G        0      0        2 
  11  chr11_58464628     ZHar    T    G        0      0        2 
  11  chr11_58464628   Sample    T    G        0      0        2 
  11  chr11_58465649     AAsi    C    T        0      0        2 
  11  chr11_58465649     AKia    C    T        0      0        2 
  11  chr11_58465649     AOna    C    T        0      0        2 
  11  chr11_58465649     ASom    C    T        0      0        2 
  11  chr11_58465649     HCab    C    T        0      0        2 
  11  chr11_58465649     HPrz    C    T        0      0        2 
  11  chr11_58465649     ZBoe    C    T        0      0        2 
  11  chr11_58465649     ZGre    C    T        1      2        2 
  11  chr11_58465649     ZHar    C    T        0      0        2 
  11  chr11_58465649   Sample    C    T        0      0        2 
  11  chr11_58465844     AAsi    T    C        0      0        2 
  11  chr11_58465844     AKia    T    C        1      2        2 
  11  chr11_58465844     AOna    T    C        1      2        2 
  11  chr11_58465844     ASom    T    C        0      0        2 
  11  chr11_58465844     HCab    T    C        0      0        2 
  11  chr11_58465844     HPrz    T    C        0      0        2 
  11  chr11_58465844     ZBoe    T    C        0      0        2 
  11  chr11_58465844     ZGre    T    C        0      0        2 
  11  chr11_58465844     ZHar    T    C        0      0        2 
  11  chr11_58465844   Sample    T    C        0      0        2 
  11  chr11_58466856     AAsi    C    T        0      0        2 
  11  chr11_58466856     AKia    C    T        0      0        2 
  11  chr11_58466856     AOna    C    T        0      0        2 
  11  chr11_58466856     ASom    C    T        0      0        2 
  11  chr11_58466856     HCab    C    T        0      0        2 
  11  chr11_58466856     HPrz    C    T        0      0        2 
  11  chr11_58466856     ZBoe    C    T        0      0        2 
  11  chr11_58466856     ZGre    C    T        0      0        2 
  11  chr11_58466856     ZHar    C    T      0.5      1        2 
  11  chr11_58466856   Sample    C    T        0      0        2 
  11  chr11_58483200     AAsi    A    T        0      0        2 
  11  chr11_58483200     AKia    A    T        0      0        2 
  11  chr11_58483200     AOna    A    T        0      0        2 
  11  chr11_58483200     ASom    A    T        0      0        2 
  11  chr11_58483200     HCab    A    T        1      2        2 
  11  chr11_58483200     HPrz    A    T        1      2        2 
  11  chr11_58483200     ZBoe    A    T        0      0        2 
  11  chr11_58483200     ZGre    A    T        0      0        2 
  11  chr11_58483200     ZHar    A    T        0      0        2 
  11  chr11_58483200   Sample    A    T        0      0        2 
  11  chr11_58491428     AAsi    G    T        0      0        2 
  11  chr11_58491428     AKia    G    T        0      0        2 
  11  chr11_58491428     AOna    G    T        1      2        2 
  11  chr11_58491428     ASom    G    T        0      0        2 
  11  chr11_58491428     HCab    G    T        0      0        2 
  11  chr11_58491428     HPrz    G    T        0      0        2 
  11  chr11_58491428     ZBoe    G    T        0      0        2 
  11  chr11_58491428     ZGre    G    T        0      0        2 
  11  chr11_58491428     ZHar    G    T        0      0        2 
  11  chr11_58491428   Sample    G    T        0      0        2 
  11  chr11_58493260     AAsi    C    G        0      0        2 
  11  chr11_58493260     AKia    C    G        0      0        2 
  11  chr11_58493260     AOna    C    G        0      0        2 
  11  chr11_58493260     ASom    C    G      0.5      1        2 
  11  chr11_58493260     HCab    C    G        0      0        2 
  11  chr11_58493260     HPrz    C    G        0      0        2 
  11  chr11_58493260     ZBoe    C    G        0      0        2 
  11  chr11_58493260     ZGre    C    G        0      0        2 
  11  chr11_58493260     ZHar    C    G        0      0        2 
  11  chr11_58493260   Sample    C    G        0      0        2 
  11  chr11_58494236     AAsi    A    G        0      0        2 
  11  chr11_58494236     AKia    A    G        0      0        2 
  11  chr11_58494236     AOna    A    G        1      2        2 
  11  chr11_58494236     ASom    A    G        0      0        2 
  11  chr11_58494236     HCab    A    G        0      0        2 
  11  chr11_58494236     HPrz    A    G        0      0        2 
  11  chr11_58494236     ZBoe    A    G        0      0        2 
  11  chr11_58494236     ZGre    A    G        0      0        2 
  11  chr11_58494236     ZHar    A    G        0      0        2 
  11  chr11_58494236   Sample    A    G        0      0        2 
  11  chr11_58495047     AAsi    C    T        0      0        2 
  11  chr11_58495047     AKia    C    T        0      0        2 
  11  chr11_58495047     AOna    C    T        0      0        2 
  11  chr11_58495047     ASom    C    T        1      2        2 
  11  chr11_58495047     HCab    C    T        0      0        2 
  11  chr11_58495047     HPrz    C    T        0      0        2 
  11  chr11_58495047     ZBoe    C    T        0      0        2 
  11  chr11_58495047     ZGre    C    T        0      0        2 
  11  chr11_58495047     ZHar    C    T        0      0        2 
  11  chr11_58495047   Sample    C    T        0      0        2 
  11  chr11_58500202     AAsi    A    G        0      0        2 
  11  chr11_58500202     AKia    A    G        0      0        2 
  11  chr11_58500202     AOna    A    G        0      0        2 
  11  chr11_58500202     ASom    A    G        0      0        2 
  11  chr11_58500202     HCab    A    G        1      2        2 
  11  chr11_58500202     HPrz    A    G        1      2        2 
  11  chr11_58500202     ZBoe    A    G        0      0        2 
  11  chr11_58500202     ZGre    A    G        0      0        2 
  11  chr11_58500202     ZHar    A    G        0      0        2 
  11  chr11_58500202   Sample    A    G        0      0        2 
  11  chr11_58505998     AAsi    G    C        0      0        2 
  11  chr11_58505998     AKia    G    C        0      0        2 
  11  chr11_58505998     AOna    G    C        0      0        2 
  11  chr11_58505998     ASom    G    C        0      0        2 
  11  chr11_58505998     HCab    G    C        1      2        2 
  11  chr11_58505998     HPrz    G    C        1      2        2 
  11  chr11_58505998     ZBoe    G    C        0      0        2 
  11  chr11_58505998     ZGre    G    C        0      0        2 
  11  chr11_58505998     ZHar    G    C        0      0        2 
  11  chr11_58505998   Sample    G    C        0      0        2 
  11  chr11_58508844     AAsi    T    C        0      0        2 
  11  chr11_58508844     AKia    T    C        0      0        2 
  11  chr11_58508844     AOna    T    C        0      0        2 
  11  chr11_58508844     ASom    T    C      0.5      1        2 
  11  chr11_58508844     HCab    T    C        0      0        2 
  11  chr11_58508844     HPrz    T    C        0      0        2 
  11  chr11_58508844     ZBoe    T    C        1      2        2 
  11  chr11_58508844     ZGre    T    C        0      0        2 
  11  chr11_58508844     ZHar    T    C        0      0        2 
  11  chr11_58508844   Sample    T    C        0      0        2 
  11  chr11_58510415     AAsi    C    T        0      0        2 
  11  chr11_58510415     AKia    C    T        0      0        2 
  11  chr11_58510415     AOna    C    T        0      0        2 
  11  chr11_58510415     ASom    C    T        0      0        2 
  11  chr11_58510415     HCab    C    T        1      2        2 
  11  chr11_58510415     HPrz    C    T        1      2        2 
  11  chr11_58510415     ZBoe    C    T        0      0        2 
  11  chr11_58510415     ZGre    C    T        0      0        2 
  11  chr11_58510415     ZHar    C    T        0      0        2 
  11  chr11_58510415   Sample    C    T        0      0        2 
  11  chr11_58522280     AAsi    G    A        0      0        2 
  11  chr11_58522280     AKia    G    A        0      0        2 
  11  chr11_58522280     AOna    G    A        1      2        2 
  11  chr11_58522280     ASom    G    A        0      0        2 
  11  chr11_58522280     HCab    G    A        0      0        2 
  11  chr11_58522280     HPrz    G    A        0      0        2 
  11  chr11_58522280     ZBoe    G    A        0      0        2 
  11  chr11_58522280     ZGre    G    A        0      0        2 
  11  chr11_58522280     ZHar    G    A        0      0        2 
  11  chr11_58522280   Sample    G    A        0      0        2 
  11  chr11_58524749     AAsi    C    T        0      0        2 
  11  chr11_58524749     AKia    C    T        1      2        2 
  11  chr11_58524749     AOna    C    T        0      0        2 
  11  chr11_58524749     ASom    C    T        0      0        2 
  11  chr11_58524749     HCab    C    T        0      0        2 
  11  chr11_58524749     HPrz    C    T        0      0        2 
  11  chr11_58524749     ZBoe    C    T        0      0        2 
  11  chr11_58524749     ZGre    C    T        0      0        2 
  11  chr11_58524749     ZHar    C    T        0      0        2 
  11  chr11_58524749   Sample    C    T        0      0        2 
  11  chr11_58525344     AAsi    C    T        0      0        2 
  11  chr11_58525344     AKia    C    T        0      0        2 
  11  chr11_58525344     AOna    C    T        0      0        2 
  11  chr11_58525344     ASom    C    T        0      0        2 
  11  chr11_58525344     HCab    C    T        0      0        2 
  11  chr11_58525344     HPrz    C    T        0      0        2 
  11  chr11_58525344     ZBoe    C    T      0.5      1        2 
  11  chr11_58525344     ZGre    C    T        0      0        2 
  11  chr11_58525344     ZHar    C    T        0      0        2 
  11  chr11_58525344   Sample    C    T        0      0        2 
  11  chr11_58532879     AAsi    C    T        0      0        2 
  11  chr11_58532879     AKia    C    T        1      2        2 
  11  chr11_58532879     AOna    C    T        0      0        2 
  11  chr11_58532879     ASom    C    T        0      0        2 
  11  chr11_58532879     HCab    C    T        0      0        2 
  11  chr11_58532879     HPrz    C    T        0      0        2 
  11  chr11_58532879     ZBoe    C    T        0      0        2 
  11  chr11_58532879     ZGre    C    T        0      0        2 
  11  chr11_58532879     ZHar    C    T        0      0        2 
  11  chr11_58532879   Sample    C    T        0      0        2 
  11  chr11_58538920     AAsi    C    T        0      0        2 
  11  chr11_58538920     AKia    C    T        0      0        2 
  11  chr11_58538920     AOna    C    T        0      0        2 
  11  chr11_58538920     ASom    C    T        0      0        2 
  11  chr11_58538920     HCab    C    T        1      2        2 
  11  chr11_58538920     HPrz    C    T        1      2        2 
  11  chr11_58538920     ZBoe    C    T        0      0        2 
  11  chr11_58538920     ZGre    C    T        0      0        2 
  11  chr11_58538920     ZHar    C    T        0      0        2 
  11  chr11_58538920   Sample    C    T        0      0        2 
  11  chr11_58545576     AAsi    G    A        0      0        2 
  11  chr11_58545576     AKia    G    A        0      0        2 
  11  chr11_58545576     AOna    G    A        0      0        2 
  11  chr11_58545576     ASom    G    A        0      0        2 
  11  chr11_58545576     HCab    G    A        1      2        2 
  11  chr11_58545576     HPrz    G    A        1      2        2 
  11  chr11_58545576     ZBoe    G    A        0      0        2 
  11  chr11_58545576     ZGre    G    A        0      0        2 
  11  chr11_58545576     ZHar    G    A        0      0        2 
  11  chr11_58545576   Sample    G    A        0      0        2 
  11  chr11_58551771     AAsi    T    G        1      2        2 
  11  chr11_58551771     AKia    T    G        0      0        2 
  11  chr11_58551771     AOna    T    G        0      0        2 
  11  chr11_58551771     ASom    T    G        0      0        2 
  11  chr11_58551771     HCab    T    G        0      0        2 
  11  chr11_58551771     HPrz    T    G        0      0        2 
  11  chr11_58551771     ZBoe    T    G        0      0        2 
  11  chr11_58551771     ZGre    T    G        0      0        2 
  11  chr11_58551771     ZHar    T    G        0      0        2 
  11  chr11_58551771   Sample    T    G        1      2        2 
  11  chr11_58552473     AAsi    G    T        0      0        2 
  11  chr11_58552473     AKia    G    T        0      0        2 
  11  chr11_58552473     AOna    G    T        0      0        2 
  11  chr11_58552473     ASom    G    T        0      0        2 
  11  chr11_58552473     HCab    G    T        0      0        2 
  11  chr11_58552473     HPrz    G    T        0      0        2 
  11  chr11_58552473     ZBoe    G    T        1      2        2 
  11  chr11_58552473     ZGre    G    T        0      0        2 
  11  chr11_58552473     ZHar    G    T        0      0        2 
  11  chr11_58552473   Sample    G    T        0      0        2 
  11  chr11_58557007     AAsi    G    A        0      0        2 
  11  chr11_58557007     AKia    G    A        0      0        2 
  11  chr11_58557007     AOna    G    A        0      0        2 
  11  chr11_58557007     ASom    G    A        0      0        2 
  11  chr11_58557007     HCab    G    A        0      0        2 
  11  chr11_58557007     HPrz    G    A        0      0        2 
  11  chr11_58557007     ZBoe    G    A      0.5      1        2 
  11  chr11_58557007     ZGre    G    A        0      0        2 
  11  chr11_58557007     ZHar    G    A        0      0        2 
  11  chr11_58557007   Sample    G    A        0      0        2 
  11  chr11_58566238     AAsi    A    C        0      0        2 
  11  chr11_58566238     AKia    A    C        0      0        2 
  11  chr11_58566238     AOna    A    C        0      0        2 
  11  chr11_58566238     ASom    A    C        0      0        2 
  11  chr11_58566238     HCab    A    C        0      0        2 
  11  chr11_58566238     HPrz    A    C        0      0        2 
  11  chr11_58566238     ZBoe    A    C        1      2        2 
  11  chr11_58566238     ZGre    A    C        1      2        2 
  11  chr11_58566238     ZHar    A    C        0      0        2 
  11  chr11_58566238   Sample    A    C        0      0        2 
  11  chr11_58569000     AAsi    C    T        0      0        2 
  11  chr11_58569000     AKia    C    T        0      0        2 
  11  chr11_58569000     AOna    C    T        0      0        2 
  11  chr11_58569000     ASom    C    T        0      0        2 
  11  chr11_58569000     HCab    C    T        1      2        2 
  11  chr11_58569000     HPrz    C    T        1      2        2 
  11  chr11_58569000     ZBoe    C    T        0      0        2 
  11  chr11_58569000     ZGre    C    T        0      0        2 
  11  chr11_58569000     ZHar    C    T        0      0        2 
  11  chr11_58569000   Sample    C    T        0      0        2 
  11  chr11_58580826     AAsi    G    A        0      0        2 
  11  chr11_58580826     AKia    G    A        0      0        2 
  11  chr11_58580826     AOna    G    A        0      0        2 
  11  chr11_58580826     ASom    G    A        0      0        2 
  11  chr11_58580826     HCab    G    A        0      0        2 
  11  chr11_58580826     HPrz    G    A        0      0        2 
  11  chr11_58580826     ZBoe    G    A      0.5      1        2 
  11  chr11_58580826     ZGre    G    A        0      0        2 
  11  chr11_58580826     ZHar    G    A        0      0        2 
  11  chr11_58580826   Sample    G    A        0      0        2 
  11  chr11_58582820     AAsi    G    A        0      0        2 
  11  chr11_58582820     AKia    G    A        0      0        2 
  11  chr11_58582820     AOna    G    A        0      0        2 
  11  chr11_58582820     ASom    G    A        0      0        2 
  11  chr11_58582820     HCab    G    A        0      0        2 
  11  chr11_58582820     HPrz    G    A        0      0        2 
  11  chr11_58582820     ZBoe    G    A        0      0        2 
  11  chr11_58582820     ZGre    G    A      0.5      1        2 
  11  chr11_58582820     ZHar    G    A        0      0        2 
  11  chr11_58582820   Sample    G    A        0      0        2 
  11  chr11_58586372     AAsi    C    T        0      0        2 
  11  chr11_58586372     AKia    C    T        0      0        2 
  11  chr11_58586372     AOna    C    T        0      0        2 
  11  chr11_58586372     ASom    C    T        0      0        2 
  11  chr11_58586372     HCab    C    T        1      2        2 
  11  chr11_58586372     HPrz    C    T        1      2        2 
  11  chr11_58586372     ZBoe    C    T        0      0        2 
  11  chr11_58586372     ZGre    C    T        0      0        2 
  11  chr11_58586372     ZHar    C    T        0      0        2 
  11  chr11_58586372   Sample    C    T        0      0        2 
  11  chr11_58592165     AAsi    A    T        0      0        2 
  11  chr11_58592165     AKia    A    T        0      0        2 
  11  chr11_58592165     AOna    A    T        0      0        2 
  11  chr11_58592165     ASom    A    T        0      0        2 
  11  chr11_58592165     HCab    A    T        0      0        2 
  11  chr11_58592165     HPrz    A    T        0      0        2 
  11  chr11_58592165     ZBoe    A    T        0      0        2 
  11  chr11_58592165     ZGre    A    T        0      0        2 
  11  chr11_58592165     ZHar    A    T        1      2        2 
  11  chr11_58592165   Sample    A    T        0      0        2 
  11  chr11_58602965     AAsi    G    A        0      0        2 
  11  chr11_58602965     AKia    G    A        0      0        2 
  11  chr11_58602965     AOna    G    A        0      0        2 
  11  chr11_58602965     ASom    G    A        1      2        2 
  11  chr11_58602965     HCab    G    A        0      0        2 
  11  chr11_58602965     HPrz    G    A        0      0        2 
  11  chr11_58602965     ZBoe    G    A        0      0        2 
  11  chr11_58602965     ZGre    G    A        0      0        2 
  11  chr11_58602965     ZHar    G    A        0      0        2 
  11  chr11_58602965   Sample    G    A        0      0        2 
  11  chr11_58604457     AAsi    A    G        0      0        2 
  11  chr11_58604457     AKia    A    G        0      0        2 
  11  chr11_58604457     AOna    A    G        0      0        2 
  11  chr11_58604457     ASom    A    G        0      0        2 
  11  chr11_58604457     HCab    A    G        0      0        2 
  11  chr11_58604457     HPrz    A    G        0      0        2 
  11  chr11_58604457     ZBoe    A    G      0.5      1        2 
  11  chr11_58604457     ZGre    A    G        0      0        2 
  11  chr11_58604457     ZHar    A    G        0      0        2 
  11  chr11_58604457   Sample    A    G        0      0        2 
  11  chr11_58609350     AAsi    T    C        0      0        2 
  11  chr11_58609350     AKia    T    C        0      0        2 
  11  chr11_58609350     AOna    T    C        0      0        2 
  11  chr11_58609350     ASom    T    C        0      0        2 
  11  chr11_58609350     HCab    T    C        0      0        2 
  11  chr11_58609350     HPrz    T    C      0.5      1        2 
  11  chr11_58609350     ZBoe    T    C        0      0        2 
  11  chr11_58609350     ZGre    T    C        0      0        2 
  11  chr11_58609350     ZHar    T    C        0      0        2 
  11  chr11_58609350   Sample    T    C        0      0        2 
  11  chr11_58609704     AAsi    T    C        0      0        2 
  11  chr11_58609704     AKia    T    C        0      0        2 
  11  chr11_58609704     AOna    T    C        0      0        2 
  11  chr11_58609704     ASom    T    C        0      0        2 
  11  chr11_58609704     HCab    T    C      0.5      1        2 
  11  chr11_58609704     HPrz    T    C      0.5      1        2 
  11  chr11_58609704     ZBoe    T    C        0      0        2 
  11  chr11_58609704     ZGre    T    C        0      0        2 
  11  chr11_58609704     ZHar    T    C        0      0        2 
  11  chr11_58609704   Sample    T    C        0      0        2 
  11  chr11_58613574     AAsi    G    A        0      0        2 
  11  chr11_58613574     AKia    G    A        0      0        2 
  11  chr11_58613574     AOna    G    A        1      2        2 
  11  chr11_58613574     ASom    G    A        0      0        2 
  11  chr11_58613574     HCab    G    A        0      0        2 
  11  chr11_58613574     HPrz    G    A        0      0        2 
  11  chr11_58613574     ZBoe    G    A        0      0        2 
  11  chr11_58613574     ZGre    G    A        0      0        2 
  11  chr11_58613574     ZHar    G    A        0      0        2 
  11  chr11_58613574   Sample    G    A        0      0        2 
  11  chr11_58613869     AAsi    G    T        0      0        2 
  11  chr11_58613869     AKia    G    T        0      0        2 
  11  chr11_58613869     AOna    G    T        1      2        2 
  11  chr11_58613869     ASom    G    T        0      0        2 
  11  chr11_58613869     HCab    G    T        0      0        2 
  11  chr11_58613869     HPrz    G    T        0      0        2 
  11  chr11_58613869     ZBoe    G    T        0      0        2 
  11  chr11_58613869     ZGre    G    T        0      0        2 
  11  chr11_58613869     ZHar    G    T        0      0        2 
  11  chr11_58613869   Sample    G    T        0      0        2 
  11  chr11_58620052     AAsi    C    T        0      0        2 
  11  chr11_58620052     AKia    C    T        0      0        2 
  11  chr11_58620052     AOna    C    T        0      0        2 
  11  chr11_58620052     ASom    C    T        0      0        2 
  11  chr11_58620052     HCab    C    T        1      2        2 
  11  chr11_58620052     HPrz    C    T        1      2        2 
  11  chr11_58620052     ZBoe    C    T        0      0        2 
  11  chr11_58620052     ZGre    C    T        0      0        2 
  11  chr11_58620052     ZHar    C    T        0      0        2 
  11  chr11_58620052   Sample    C    T        0      0        2 
  11  chr11_58626116     AAsi    G    A        0      0        2 
  11  chr11_58626116     AKia    G    A        0      0        2 
  11  chr11_58626116     AOna    G    A        0      0        2 
  11  chr11_58626116     ASom    G    A        0      0        2 
  11  chr11_58626116     HCab    G    A        0      0        2 
  11  chr11_58626116     HPrz    G    A        0      0        2 
  11  chr11_58626116     ZBoe    G    A        0      0        2 
  11  chr11_58626116     ZGre    G    A        0      0        2 
  11  chr11_58626116     ZHar    G    A      0.5      1        2 
  11  chr11_58626116   Sample    G    A        0      0        2 
  11  chr11_58627565     AAsi    C    G        0      0        2 
  11  chr11_58627565     AKia    C    G        0      0        2 
  11  chr11_58627565     AOna    C    G        0      0        2 
  11  chr11_58627565     ASom    C    G        0      0        2 
  11  chr11_58627565     HCab    C    G        0      0        2 
  11  chr11_58627565     HPrz    C    G        0      0        2 
  11  chr11_58627565     ZBoe    C    G      0.5      1        2 
  11  chr11_58627565     ZGre    C    G        0      0        2 
  11  chr11_58627565     ZHar    C    G        0      0        2 
  11  chr11_58627565   Sample    C    G        0      0        2 
  11  chr11_58630052     AAsi    C    T        0      0        2 
  11  chr11_58630052     AKia    C    T        0      0        2 
  11  chr11_58630052     AOna    C    T        0      0        2 
  11  chr11_58630052     ASom    C    T        0      0        2 
  11  chr11_58630052     HCab    C    T        1      2        2 
  11  chr11_58630052     HPrz    C    T        1      2        2 
  11  chr11_58630052     ZBoe    C    T        0      0        2 
  11  chr11_58630052     ZGre    C    T        0      0        2 
  11  chr11_58630052     ZHar    C    T        0      0        2 
  11  chr11_58630052   Sample    C    T        0      0        2 
  11  chr11_58642609     AAsi    C    A        0      0        2 
  11  chr11_58642609     AKia    C    A        0      0        2 
  11  chr11_58642609     AOna    C    A        0      0        2 
  11  chr11_58642609     ASom    C    A        0      0        2 
  11  chr11_58642609     HCab    C    A        1      2        2 
  11  chr11_58642609     HPrz    C    A        1      2        2 
  11  chr11_58642609     ZBoe    C    A        0      0        2 
  11  chr11_58642609     ZGre    C    A        0      0        2 
  11  chr11_58642609     ZHar    C    A        0      0        2 
  11  chr11_58642609   Sample    C    A        0      0        2 
  11  chr11_58644232     AAsi    C    T        1      2        2 
  11  chr11_58644232     AKia    C    T        0      0        2 
  11  chr11_58644232     AOna    C    T        0      0        2 
  11  chr11_58644232     ASom    C    T        1      2        2 
  11  chr11_58644232     HCab    C    T        0      0        2 
  11  chr11_58644232     HPrz    C    T        0      0        2 
  11  chr11_58644232     ZBoe    C    T        0      0        2 
  11  chr11_58644232     ZGre    C    T        0      0        2 
  11  chr11_58644232     ZHar    C    T        0      0        2 
  11  chr11_58644232   Sample    C    T        1      2        2 
  11  chr11_58654177     AAsi    G    A        0      0        2 
  11  chr11_58654177     AKia    G    A        1      2        2 
  11  chr11_58654177     AOna    G    A        1      2        2 
  11  chr11_58654177     ASom    G    A        0      0        2 
  11  chr11_58654177     HCab    G    A        0      0        2 
  11  chr11_58654177     HPrz    G    A        0      0        2 
  11  chr11_58654177     ZBoe    G    A        0      0        2 
  11  chr11_58654177     ZGre    G    A        0      0        2 
  11  chr11_58654177     ZHar    G    A        0      0        2 
  11  chr11_58654177   Sample    G    A        0      0        2 
  11  chr11_58656168     AAsi    C    T        0      0        2 
  11  chr11_58656168     AKia    C    T        0      0        2 
  11  chr11_58656168     AOna    C    T        0      0        2 
  11  chr11_58656168     ASom    C    T        0      0        2 
  11  chr11_58656168     HCab    C    T        0      0        2 
  11  chr11_58656168     HPrz    C    T      0.5      1        2 
  11  chr11_58656168     ZBoe    C    T        0      0        2 
  11  chr11_58656168     ZGre    C    T        0      0        2 
  11  chr11_58656168     ZHar    C    T        0      0        2 
  11  chr11_58656168   Sample    C    T        0      0        2 
  11  chr11_58657201     AAsi    G    A        0      0        2 
  11  chr11_58657201     AKia    G    A        0      0        2 
  11  chr11_58657201     AOna    G    A        0      0        2 
  11  chr11_58657201     ASom    G    A        0      0        2 
  11  chr11_58657201     HCab    G    A        0      0        2 
  11  chr11_58657201     HPrz    G    A        0      0        2 
  11  chr11_58657201     ZBoe    G    A      0.5      1        2 
  11  chr11_58657201     ZGre    G    A        1      2        2 
  11  chr11_58657201     ZHar    G    A        0      0        2 
  11  chr11_58657201   Sample    G    A        0      0        2 
  11  chr11_58658541     AAsi    C    T        0      0        2 
  11  chr11_58658541     AKia    C    T        0      0        2 
  11  chr11_58658541     AOna    C    T        0      0        2 
  11  chr11_58658541     ASom    C    T        0      0        2 
  11  chr11_58658541     HCab    C    T        0      0        2 
  11  chr11_58658541     HPrz    C    T        0      0        2 
  11  chr11_58658541     ZBoe    C    T        0      0        2 
  11  chr11_58658541     ZGre    C    T        0      0        2 
  11  chr11_58658541     ZHar    C    T        1      2        2 
  11  chr11_58658541   Sample    C    T        0      0        2 
  11  chr11_58665578     AAsi    A    G        0      0        2 
  11  chr11_58665578     AKia    A    G        0      0        2 
  11  chr11_58665578     AOna    A    G        0      0        2 
  11  chr11_58665578     ASom    A    G        0      0        2 
  11  chr11_58665578     HCab    A    G        1      2        2 
  11  chr11_58665578     HPrz    A    G        0      0        2 
  11  chr11_58665578     ZBoe    A    G        0      0        2 
  11  chr11_58665578     ZGre    A    G        0      0        2 
  11  chr11_58665578     ZHar    A    G        0      0        2 
  11  chr11_58665578   Sample    A    G        0      0        2 
  11  chr11_58667088     AAsi    G    T        0      0        2 
  11  chr11_58667088     AKia    G    T        0      0        2 
  11  chr11_58667088     AOna    G    T        0      0        2 
  11  chr11_58667088     ASom    G    T        0      0        2 
  11  chr11_58667088     HCab    G    T        1      2        2 
  11  chr11_58667088     HPrz    G    T      0.5      1        2 
  11  chr11_58667088     ZBoe    G    T        0      0        2 
  11  chr11_58667088     ZGre    G    T        0      0        2 
  11  chr11_58667088     ZHar    G    T        0      0        2 
  11  chr11_58667088   Sample    G    T        0      0        2 
  11  chr11_58667127     AAsi    G    A        0      0        2 
  11  chr11_58667127     AKia    G    A        0      0        2 
  11  chr11_58667127     AOna    G    A        0      0        2 
  11  chr11_58667127     ASom    G    A        0      0        2 
  11  chr11_58667127     HCab    G    A        0      0        2 
  11  chr11_58667127     HPrz    G    A        0      0        2 
  11  chr11_58667127     ZBoe    G    A      0.5      1        2 
  11  chr11_58667127     ZGre    G    A        0      0        2 
  11  chr11_58667127     ZHar    G    A        0      0        2 
  11  chr11_58667127   Sample    G    A        0      0        2 
  11  chr11_58668913     AAsi    G    A        1      2        2 
  11  chr11_58668913     AKia    G    A        0      0        2 
  11  chr11_58668913     AOna    G    A        0      0        2 
  11  chr11_58668913     ASom    G    A        1      2        2 
  11  chr11_58668913     HCab    G    A        0      0        2 
  11  chr11_58668913     HPrz    G    A        0      0        2 
  11  chr11_58668913     ZBoe    G    A        0      0        2 
  11  chr11_58668913     ZGre    G    A        0      0        2 
  11  chr11_58668913     ZHar    G    A        0      0        2 
  11  chr11_58668913   Sample    G    A        1      2        2 
  11  chr11_58682064     AAsi    T    A        0      0        2 
  11  chr11_58682064     AKia    T    A        0      0        2 
  11  chr11_58682064     AOna    T    A        0      0        2 
  11  chr11_58682064     ASom    T    A        0      0        2 
  11  chr11_58682064     HCab    T    A        0      0        2 
  11  chr11_58682064     HPrz    T    A        0      0        2 
  11  chr11_58682064     ZBoe    T    A        0      0        2 
  11  chr11_58682064     ZGre    T    A        0      0        2 
  11  chr11_58682064     ZHar    T    A        1      2        2 
  11  chr11_58682064   Sample    T    A        0      0        2 
  11  chr11_58687216     AAsi    G    C        1      2        2 
  11  chr11_58687216     AKia    G    C        0      0        2 
  11  chr11_58687216     AOna    G    C        0      0        2 
  11  chr11_58687216     ASom    G    C        0      0        2 
  11  chr11_58687216     HCab    G    C        0      0        2 
  11  chr11_58687216     HPrz    G    C        0      0        2 
  11  chr11_58687216     ZBoe    G    C        0      0        2 
  11  chr11_58687216     ZGre    G    C        0      0        2 
  11  chr11_58687216     ZHar    G    C        0      0        2 
  11  chr11_58687216   Sample    G    C        0      0        2 
  11  chr11_58693564     AAsi    G    A        0      0        2 
  11  chr11_58693564     AKia    G    A        1      2        2 
  11  chr11_58693564     AOna    G    A        1      2        2 
  11  chr11_58693564     ASom    G    A        0      0        2 
  11  chr11_58693564     HCab    G    A        0      0        2 
  11  chr11_58693564     HPrz    G    A        0      0        2 
  11  chr11_58693564     ZBoe    G    A        0      0        2 
  11  chr11_58693564     ZGre    G    A        0      0        2 
  11  chr11_58693564     ZHar    G    A        0      0        2 
  11  chr11_58693564   Sample    G    A        0      0        2 
  11  chr11_58694035     AAsi    G    A        1      2        2 
  11  chr11_58694035     AKia    G    A        0      0        2 
  11  chr11_58694035     AOna    G    A        0      0        2 
  11  chr11_58694035     ASom    G    A        1      2        2 
  11  chr11_58694035     HCab    G    A        0      0        2 
  11  chr11_58694035     HPrz    G    A        0      0        2 
  11  chr11_58694035     ZBoe    G    A        0      0        2 
  11  chr11_58694035     ZGre    G    A        0      0        2 
  11  chr11_58694035     ZHar    G    A        0      0        2 
  11  chr11_58694035   Sample    G    A        1      2        2 
  11  chr11_58713777     AAsi    T    A        0      0        2 
  11  chr11_58713777     AKia    T    A        0      0        2 
  11  chr11_58713777     AOna    T    A        0      0        2 
  11  chr11_58713777     ASom    T    A        1      2        2 
  11  chr11_58713777     HCab    T    A        0      0        2 
  11  chr11_58713777     HPrz    T    A        0      0        2 
  11  chr11_58713777     ZBoe    T    A        0      0        2 
  11  chr11_58713777     ZGre    T    A        0      0        2 
  11  chr11_58713777     ZHar    T    A        0      0        2 
  11  chr11_58713777   Sample    T    A        0      0        2 
  11  chr11_58718823     AAsi    C    T        0      0        2 
  11  chr11_58718823     AKia    C    T      0.5      1        2 
  11  chr11_58718823     AOna    C    T        0      0        2 
  11  chr11_58718823     ASom    C    T        0      0        2 
  11  chr11_58718823     HCab    C    T        0      0        2 
  11  chr11_58718823     HPrz    C    T        0      0        2 
  11  chr11_58718823     ZBoe    C    T        0      0        2 
  11  chr11_58718823     ZGre    C    T        0      0        2 
  11  chr11_58718823     ZHar    C    T        0      0        2 
  11  chr11_58718823   Sample    C    T        0      0        2 
  11  chr11_58724488     AAsi    G    A        0      0        2 
  11  chr11_58724488     AKia    G    A        0      0        2 
  11  chr11_58724488     AOna    G    A        0      0        2 
  11  chr11_58724488     ASom    G    A        0      0        2 
  11  chr11_58724488     HCab    G    A        0      0        2 
  11  chr11_58724488     HPrz    G    A        0      0        2 
  11  chr11_58724488     ZBoe    G    A        1      2        2 
  11  chr11_58724488     ZGre    G    A        0      0        2 
  11  chr11_58724488     ZHar    G    A        0      0        2 
  11  chr11_58724488   Sample    G    A        0      0        2 
  11  chr11_58724967     AAsi    T    G        0      0        2 
  11  chr11_58724967     AKia    T    G        0      0        2 
  11  chr11_58724967     AOna    T    G        0      0        2 
  11  chr11_58724967     ASom    T    G        0      0        2 
  11  chr11_58724967     HCab    T    G        1      2        2 
  11  chr11_58724967     HPrz    T    G        1      2        2 
  11  chr11_58724967     ZBoe    T    G        0      0        2 
  11  chr11_58724967     ZGre    T    G        0      0        2 
  11  chr11_58724967     ZHar    T    G        0      0        2 
  11  chr11_58724967   Sample    T    G        0      0        2 
  11  chr11_58727458     AAsi    T    C        0      0        2 
  11  chr11_58727458     AKia    T    C        0      0        2 
  11  chr11_58727458     AOna    T    C        0      0        2 
  11  chr11_58727458     ASom    T    C        0      0        2 
  11  chr11_58727458     HCab    T    C        0      0        2 
  11  chr11_58727458     HPrz    T    C        0      0        2 
  11  chr11_58727458     ZBoe    T    C      0.5      1        2 
  11  chr11_58727458     ZGre    T    C        0      0        2 
  11  chr11_58727458     ZHar    T    C        0      0        2 
  11  chr11_58727458   Sample    T    C        0      0        2 
  11  chr11_58744414     AAsi    A    C        0      0        2 
  11  chr11_58744414     AKia    A    C        0      0        2 
  11  chr11_58744414     AOna    A    C        0      0        2 
  11  chr11_58744414     ASom    A    C        0      0        2 
  11  chr11_58744414     HCab    A    C        0      0        2 
  11  chr11_58744414     HPrz    A    C        0      0        2 
  11  chr11_58744414     ZBoe    A    C      0.5      1        2 
  11  chr11_58744414     ZGre    A    C        0      0        2 
  11  chr11_58744414     ZHar    A    C        0      0        2 
  11  chr11_58744414   Sample    A    C        0      0        2 
  11  chr11_58746658     AAsi    G    A        0      0        2 
  11  chr11_58746658     AKia    G    A        0      0        2 
  11  chr11_58746658     AOna    G    A        0      0        2 
```
