## Supplementary File 2. Zonkey (Schubert et al. 2017) report for donkey specimen Ancient2. for "No genetic evidence yet for hinnies at Mazongshan (400-160 BCE), northwestern China": incl_ts.frq.strat (part 155 of 305)

```
  11  chr11_58746658     ASom    G    A        0      0        2 
  11  chr11_58746658     HCab    G    A        0      0        2 
  11  chr11_58746658     HPrz    G    A        0      0        2 
  11  chr11_58746658     ZBoe    G    A      0.5      1        2 
  11  chr11_58746658     ZGre    G    A        0      0        2 
  11  chr11_58746658     ZHar    G    A        0      0        2 
  11  chr11_58746658   Sample    G    A        0      0        2 
  11  chr11_58746809     AAsi    A    G        0      0        2 
  11  chr11_58746809     AKia    A    G        0      0        2 
  11  chr11_58746809     AOna    A    G        0      0        2 
  11  chr11_58746809     ASom    A    G      0.5      1        2 
  11  chr11_58746809     HCab    A    G        0      0        2 
  11  chr11_58746809     HPrz    A    G        0      0        2 
  11  chr11_58746809     ZBoe    A    G        0      0        2 
  11  chr11_58746809     ZGre    A    G        0      0        2 
  11  chr11_58746809     ZHar    A    G        0      0        2 
  11  chr11_58746809   Sample    A    G        0      0        2 
  11  chr11_58747017     AAsi    T    G        0      0        2 
  11  chr11_58747017     AKia    T    G        0      0        2 
  11  chr11_58747017     AOna    T    G        0      0        2 
  11  chr11_58747017     ASom    T    G        0      0        2 
  11  chr11_58747017     HCab    T    G        1      2        2 
  11  chr11_58747017     HPrz    T    G        1      2        2 
  11  chr11_58747017     ZBoe    T    G        0      0        2 
  11  chr11_58747017     ZGre    T    G        0      0        2 
  11  chr11_58747017     ZHar    T    G        0      0        2 
  11  chr11_58747017   Sample    T    G        0      0        2 
  11  chr11_58755838     AAsi    A    T        0      0        2 
  11  chr11_58755838     AKia    A    T        0      0        2 
  11  chr11_58755838     AOna    A    T        0      0        2 
  11  chr11_58755838     ASom    A    T        0      0        2 
  11  chr11_58755838     HCab    A    T        1      2        2 
  11  chr11_58755838     HPrz    A    T        1      2        2 
  11  chr11_58755838     ZBoe    A    T        0      0        2 
  11  chr11_58755838     ZGre    A    T        0      0        2 
  11  chr11_58755838     ZHar    A    T        0      0        2 
  11  chr11_58755838   Sample    A    T        0      0        2 
  11  chr11_58763112     AAsi    T    G        0      0        2 
  11  chr11_58763112     AKia    T    G        0      0        2 
  11  chr11_58763112     AOna    T    G        0      0        2 
  11  chr11_58763112     ASom    T    G        0      0        2 
  11  chr11_58763112     HCab    T    G        0      0        2 
  11  chr11_58763112     HPrz    T    G        0      0        2 
  11  chr11_58763112     ZBoe    T    G        0      0        2 
  11  chr11_58763112     ZGre    T    G        1      2        2 
  11  chr11_58763112     ZHar    T    G        0      0        2 
  11  chr11_58763112   Sample    T    G        0      0        2 
  11  chr11_58765467     AAsi    C    G        0      0        2 
  11  chr11_58765467     AKia    C    G        0      0        2 
  11  chr11_58765467     AOna    C    G        1      2        2 
  11  chr11_58765467     ASom    C    G        0      0        2 
  11  chr11_58765467     HCab    C    G        0      0        2 
  11  chr11_58765467     HPrz    C    G        0      0        2 
  11  chr11_58765467     ZBoe    C    G        0      0        2 
  11  chr11_58765467     ZGre    C    G        0      0        2 
  11  chr11_58765467     ZHar    C    G        0      0        2 
  11  chr11_58765467   Sample    C    G        0      0        2 
  11  chr11_58766068     AAsi    A    C        0      0        2 
  11  chr11_58766068     AKia    A    C        0      0        2 
  11  chr11_58766068     AOna    A    C        0      0        2 
  11  chr11_58766068     ASom    A    C        0      0        2 
  11  chr11_58766068     HCab    A    C        0      0        2 
  11  chr11_58766068     HPrz    A    C        0      0        2 
  11  chr11_58766068     ZBoe    A    C        0      0        2 
  11  chr11_58766068     ZGre    A    C        0      0        2 
  11  chr11_58766068     ZHar    A    C        1      2        2 
  11  chr11_58766068   Sample    A    C        0      0        2 
  11  chr11_58766259     AAsi    C    G        0      0        2 
  11  chr11_58766259     AKia    C    G        0      0        2 
  11  chr11_58766259     AOna    C    G        0      0        2 
  11  chr11_58766259     ASom    C    G        0      0        2 
  11  chr11_58766259     HCab    C    G      0.5      1        2 
  11  chr11_58766259     HPrz    C    G        0      0        2 
  11  chr11_58766259     ZBoe    C    G        0      0        2 
  11  chr11_58766259     ZGre    C    G        0      0        2 
  11  chr11_58766259     ZHar    C    G        0      0        2 
  11  chr11_58766259   Sample    C    G        0      0        2 
  11  chr11_58766934     AAsi    T    A        0      0        2 
  11  chr11_58766934     AKia    T    A        0      0        2 
  11  chr11_58766934     AOna    T    A        0      0        2 
  11  chr11_58766934     ASom    T    A        0      0        2 
  11  chr11_58766934     HCab    T    A        0      0        2 
  11  chr11_58766934     HPrz    T    A        0      0        2 
  11  chr11_58766934     ZBoe    T    A        0      0        2 
  11  chr11_58766934     ZGre    T    A        0      0        2 
  11  chr11_58766934     ZHar    T    A        1      2        2 
  11  chr11_58766934   Sample    T    A        0      0        2 
  11  chr11_58767294     AAsi    A    G        0      0        2 
  11  chr11_58767294     AKia    A    G        0      0        2 
  11  chr11_58767294     AOna    A    G        0      0        2 
  11  chr11_58767294     ASom    A    G        0      0        2 
  11  chr11_58767294     HCab    A    G        0      0        2 
  11  chr11_58767294     HPrz    A    G      0.5      1        2 
  11  chr11_58767294     ZBoe    A    G        0      0        2 
  11  chr11_58767294     ZGre    A    G        0      0        2 
  11  chr11_58767294     ZHar    A    G        0      0        2 
  11  chr11_58767294   Sample    A    G        0      0        2 
  11  chr11_58768846     AAsi    G    A        0      0        2 
  11  chr11_58768846     AKia    G    A        1      2        2 
  11  chr11_58768846     AOna    G    A        0      0        2 
  11  chr11_58768846     ASom    G    A        0      0        2 
  11  chr11_58768846     HCab    G    A        0      0        2 
  11  chr11_58768846     HPrz    G    A        0      0        2 
  11  chr11_58768846     ZBoe    G    A        0      0        2 
  11  chr11_58768846     ZGre    G    A        0      0        2 
  11  chr11_58768846     ZHar    G    A        0      0        2 
  11  chr11_58768846   Sample    G    A        0      0        2 
  11  chr11_58778242     AAsi    T    C        0      0        2 
  11  chr11_58778242     AKia    T    C        0      0        2 
  11  chr11_58778242     AOna    T    C        0      0        2 
  11  chr11_58778242     ASom    T    C        0      0        2 
  11  chr11_58778242     HCab    T    C        0      0        2 
  11  chr11_58778242     HPrz    T    C        0      0        2 
  11  chr11_58778242     ZBoe    T    C      0.5      1        2 
  11  chr11_58778242     ZGre    T    C        0      0        2 
  11  chr11_58778242     ZHar    T    C        0      0        2 
  11  chr11_58778242   Sample    T    C        0      0        2 
  11  chr11_58806838     AAsi    G    C        0      0        2 
  11  chr11_58806838     AKia    G    C        0      0        2 
  11  chr11_58806838     AOna    G    C        0      0        2 
  11  chr11_58806838     ASom    G    C        0      0        2 
  11  chr11_58806838     HCab    G    C        0      0        2 
  11  chr11_58806838     HPrz    G    C        0      0        2 
  11  chr11_58806838     ZBoe    G    C        1      2        2 
  11  chr11_58806838     ZGre    G    C        0      0        2 
  11  chr11_58806838     ZHar    G    C        0      0        2 
  11  chr11_58806838   Sample    G    C        0      0        2 
  11  chr11_58811530     AAsi    G    C        0      0        2 
  11  chr11_58811530     AKia    G    C        1      2        2 
  11  chr11_58811530     AOna    G    C        1      2        2 
  11  chr11_58811530     ASom    G    C        0      0        2 
  11  chr11_58811530     HCab    G    C        0      0        2 
  11  chr11_58811530     HPrz    G    C        0      0        2 
  11  chr11_58811530     ZBoe    G    C        0      0        2 
  11  chr11_58811530     ZGre    G    C        0      0        2 
  11  chr11_58811530     ZHar    G    C        0      0        2 
  11  chr11_58811530   Sample    G    C        0      0        2 
  11  chr11_58814904     AAsi    G    T        0      0        2 
  11  chr11_58814904     AKia    G    T        0      0        2 
  11  chr11_58814904     AOna    G    T        0      0        2 
  11  chr11_58814904     ASom    G    T        0      0        2 
  11  chr11_58814904     HCab    G    T        0      0        2 
  11  chr11_58814904     HPrz    G    T        0      0        2 
  11  chr11_58814904     ZBoe    G    T        1      2        2 
  11  chr11_58814904     ZGre    G    T        0      0        2 
  11  chr11_58814904     ZHar    G    T        0      0        2 
  11  chr11_58814904   Sample    G    T        0      0        2 
  11  chr11_58816945     AAsi    C    T        0      0        2 
  11  chr11_58816945     AKia    C    T        0      0        2 
  11  chr11_58816945     AOna    C    T        0      0        2 
  11  chr11_58816945     ASom    C    T        0      0        2 
  11  chr11_58816945     HCab    C    T        0      0        2 
  11  chr11_58816945     HPrz    C    T        0      0        2 
  11  chr11_58816945     ZBoe    C    T        0      0        2 
  11  chr11_58816945     ZGre    C    T        0      0        2 
  11  chr11_58816945     ZHar    C    T      0.5      1        2 
  11  chr11_58816945   Sample    C    T        0      0        2 
  11  chr11_58819125     AAsi    C    T        0      0        2 
  11  chr11_58819125     AKia    C    T        1      2        2 
  11  chr11_58819125     AOna    C    T      0.5      1        2 
  11  chr11_58819125     ASom    C    T        0      0        2 
  11  chr11_58819125     HCab    C    T        0      0        2 
  11  chr11_58819125     HPrz    C    T        0      0        2 
  11  chr11_58819125     ZBoe    C    T        1      2        2 
  11  chr11_58819125     ZGre    C    T        1      2        2 
  11  chr11_58819125     ZHar    C    T        1      2        2 
  11  chr11_58819125   Sample    C    T        0      0        2 
  11  chr11_58824936     AAsi    T    A        0      0        2 
  11  chr11_58824936     AKia    T    A        0      0        2 
  11  chr11_58824936     AOna    T    A      0.5      1        2 
  11  chr11_58824936     ASom    T    A        0      0        2 
  11  chr11_58824936     HCab    T    A        0      0        2 
  11  chr11_58824936     HPrz    T    A        0      0        2 
  11  chr11_58824936     ZBoe    T    A        0      0        2 
  11  chr11_58824936     ZGre    T    A        0      0        2 
  11  chr11_58824936     ZHar    T    A        0      0        2 
  11  chr11_58824936   Sample    T    A        0      0        2 
  11  chr11_58826030     AAsi    G    C        0      0        2 
  11  chr11_58826030     AKia    G    C        0      0        2 
  11  chr11_58826030     AOna    G    C        0      0        2 
  11  chr11_58826030     ASom    G    C        1      2        2 
  11  chr11_58826030     HCab    G    C        0      0        2 
  11  chr11_58826030     HPrz    G    C        0      0        2 
  11  chr11_58826030     ZBoe    G    C        0      0        2 
  11  chr11_58826030     ZGre    G    C        0      0        2 
  11  chr11_58826030     ZHar    G    C        0      0        2 
  11  chr11_58826030   Sample    G    C        0      0        2 
  11  chr11_58832892     AAsi    G    C        0      0        2 
  11  chr11_58832892     AKia    G    C        0      0        2 
  11  chr11_58832892     AOna    G    C        0      0        2 
  11  chr11_58832892     ASom    G    C        0      0        2 
  11  chr11_58832892     HCab    G    C        0      0        2 
  11  chr11_58832892     HPrz    G    C        0      0        2 
  11  chr11_58832892     ZBoe    G    C        0      0        2 
  11  chr11_58832892     ZGre    G    C        0      0        2 
  11  chr11_58832892     ZHar    G    C        1      2        2 
  11  chr11_58832892   Sample    G    C        0      0        2 
  11  chr11_58840001     AAsi    A    G        0      0        2 
  11  chr11_58840001     AKia    A    G        0      0        2 
  11  chr11_58840001     AOna    A    G        0      0        2 
  11  chr11_58840001     ASom    A    G        0      0        2 
  11  chr11_58840001     HCab    A    G        0      0        2 
  11  chr11_58840001     HPrz    A    G        0      0        2 
  11  chr11_58840001     ZBoe    A    G        0      0        2 
  11  chr11_58840001     ZGre    A    G        1      2        2 
  11  chr11_58840001     ZHar    A    G        0      0        2 
  11  chr11_58840001   Sample    A    G        0      0        2 
  11  chr11_58853508     AAsi    T    C        0      0        2 
  11  chr11_58853508     AKia    T    C      0.5      1        2 
  11  chr11_58853508     AOna    T    C        0      0        2 
  11  chr11_58853508     ASom    T    C        0      0        2 
  11  chr11_58853508     HCab    T    C        0      0        2 
  11  chr11_58853508     HPrz    T    C        0      0        2 
  11  chr11_58853508     ZBoe    T    C        0      0        2 
  11  chr11_58853508     ZGre    T    C        0      0        2 
  11  chr11_58853508     ZHar    T    C        0      0        2 
  11  chr11_58853508   Sample    T    C        0      0        2 
  11  chr11_58859472     AAsi    G    A        0      0        2 
  11  chr11_58859472     AKia    G    A        0      0        2 
  11  chr11_58859472     AOna    G    A        0      0        2 
  11  chr11_58859472     ASom    G    A        0      0        2 
  11  chr11_58859472     HCab    G    A        0      0        2 
  11  chr11_58859472     HPrz    G    A        0      0        2 
  11  chr11_58859472     ZBoe    G    A      0.5      1        2 
  11  chr11_58859472     ZGre    G    A        0      0        2 
  11  chr11_58859472     ZHar    G    A        0      0        2 
  11  chr11_58859472   Sample    G    A        0      0        2 
  11  chr11_58871854     AAsi    G    C        0      0        2 
  11  chr11_58871854     AKia    G    C        0      0        2 
  11  chr11_58871854     AOna    G    C        0      0        2 
  11  chr11_58871854     ASom    G    C        0      0        2 
  11  chr11_58871854     HCab    G    C        0      0        2 
  11  chr11_58871854     HPrz    G    C      0.5      1        2 
  11  chr11_58871854     ZBoe    G    C        0      0        2 
  11  chr11_58871854     ZGre    G    C        0      0        2 
  11  chr11_58871854     ZHar    G    C        0      0        2 
  11  chr11_58871854   Sample    G    C        0      0        2 
  11  chr11_58881548     AAsi    G    T        0      0        2 
  11  chr11_58881548     AKia    G    T        0      0        2 
  11  chr11_58881548     AOna    G    T        0      0        2 
  11  chr11_58881548     ASom    G    T        0      0        2 
  11  chr11_58881548     HCab    G    T        0      0        2 
  11  chr11_58881548     HPrz    G    T        0      0        2 
  11  chr11_58881548     ZBoe    G    T      0.5      1        2 
  11  chr11_58881548     ZGre    G    T        0      0        2 
  11  chr11_58881548     ZHar    G    T        0      0        2 
  11  chr11_58881548   Sample    G    T        0      0        2 
  11  chr11_58892624     AAsi    C    A        0      0        2 
  11  chr11_58892624     AKia    C    A        0      0        2 
  11  chr11_58892624     AOna    C    A        0      0        2 
  11  chr11_58892624     ASom    C    A        0      0        2 
  11  chr11_58892624     HCab    C    A        1      2        2 
  11  chr11_58892624     HPrz    C    A        1      2        2 
  11  chr11_58892624     ZBoe    C    A        0      0        2 
  11  chr11_58892624     ZGre    C    A        0      0        2 
  11  chr11_58892624     ZHar    C    A        0      0        2 
  11  chr11_58892624   Sample    C    A        0      0        2 
  11  chr11_58914755     AAsi    A    T        0      0        2 
  11  chr11_58914755     AKia    A    T        0      0        2 
  11  chr11_58914755     AOna    A    T        0      0        2 
  11  chr11_58914755     ASom    A    T        0      0        2 
  11  chr11_58914755     HCab    A    T        1      2        2 
  11  chr11_58914755     HPrz    A    T        1      2        2 
  11  chr11_58914755     ZBoe    A    T        0      0        2 
  11  chr11_58914755     ZGre    A    T        0      0        2 
  11  chr11_58914755     ZHar    A    T        0      0        2 
  11  chr11_58914755   Sample    A    T        0      0        2 
  11  chr11_58919999     AAsi    G    A      0.5      1        2 
  11  chr11_58919999     AKia    G    A        0      0        2 
  11  chr11_58919999     AOna    G    A        0      0        2 
  11  chr11_58919999     ASom    G    A      0.5      1        2 
  11  chr11_58919999     HCab    G    A        0      0        2 
  11  chr11_58919999     HPrz    G    A        0      0        2 
  11  chr11_58919999     ZBoe    G    A        0      0        2 
  11  chr11_58919999     ZGre    G    A        0      0        2 
  11  chr11_58919999     ZHar    G    A        0      0        2 
  11  chr11_58919999   Sample    G    A        0      0        2 
  11  chr11_58921593     AAsi    T    C        0      0        2 
  11  chr11_58921593     AKia    T    C        0      0        2 
  11  chr11_58921593     AOna    T    C        0      0        2 
  11  chr11_58921593     ASom    T    C        0      0        2 
  11  chr11_58921593     HCab    T    C        0      0        2 
  11  chr11_58921593     HPrz    T    C        0      0        2 
  11  chr11_58921593     ZBoe    T    C        0      0        2 
  11  chr11_58921593     ZGre    T    C      0.5      1        2 
  11  chr11_58921593     ZHar    T    C        0      0        2 
  11  chr11_58921593   Sample    T    C        0      0        2 
  11  chr11_58923934     AAsi    C    T        0      0        2 
  11  chr11_58923934     AKia    C    T        0      0        2 
  11  chr11_58923934     AOna    C    T        0      0        2 
  11  chr11_58923934     ASom    C    T        0      0        2 
  11  chr11_58923934     HCab    C    T        1      2        2 
  11  chr11_58923934     HPrz    C    T        1      2        2 
  11  chr11_58923934     ZBoe    C    T        0      0        2 
  11  chr11_58923934     ZGre    C    T        0      0        2 
  11  chr11_58923934     ZHar    C    T        0      0        2 
  11  chr11_58923934   Sample    C    T        0      0        2 
  11  chr11_58927140     AAsi    C    T        0      0        2 
  11  chr11_58927140     AKia    C    T        1      2        2 
  11  chr11_58927140     AOna    C    T      0.5      1        2 
  11  chr11_58927140     ASom    C    T        0      0        2 
  11  chr11_58927140     HCab    C    T        0      0        2 
  11  chr11_58927140     HPrz    C    T        0      0        2 
  11  chr11_58927140     ZBoe    C    T        0      0        2 
  11  chr11_58927140     ZGre    C    T        0      0        2 
  11  chr11_58927140     ZHar    C    T        0      0        2 
  11  chr11_58927140   Sample    C    T        0      0        2 
  11  chr11_58937011     AAsi    A    G      0.5      1        2 
  11  chr11_58937011     AKia    A    G        0      0        2 
  11  chr11_58937011     AOna    A    G        0      0        2 
  11  chr11_58937011     ASom    A    G        0      0        2 
  11  chr11_58937011     HCab    A    G        0      0        2 
  11  chr11_58937011     HPrz    A    G        0      0        2 
  11  chr11_58937011     ZBoe    A    G        0      0        2 
  11  chr11_58937011     ZGre    A    G        0      0        2 
  11  chr11_58937011     ZHar    A    G        0      0        2 
  11  chr11_58937011   Sample    A    G        0      0        2 
  11  chr11_58938132     AAsi    A    G      0.5      1        2 
  11  chr11_58938132     AKia    A    G        0      0        2 
  11  chr11_58938132     AOna    A    G        0      0        2 
  11  chr11_58938132     ASom    A    G        0      0        2 
  11  chr11_58938132     HCab    A    G        0      0        2 
  11  chr11_58938132     HPrz    A    G        0      0        2 
  11  chr11_58938132     ZBoe    A    G        0      0        2 
  11  chr11_58938132     ZGre    A    G        0      0        2 
  11  chr11_58938132     ZHar    A    G        0      0        2 
  11  chr11_58938132   Sample    A    G        0      0        2 
  11  chr11_58942809     AAsi    T    C        0      0        2 
  11  chr11_58942809     AKia    T    C        0      0        2 
  11  chr11_58942809     AOna    T    C        0      0        2 
  11  chr11_58942809     ASom    T    C        0      0        2 
  11  chr11_58942809     HCab    T    C        1      2        2 
  11  chr11_58942809     HPrz    T    C        1      2        2 
  11  chr11_58942809     ZBoe    T    C        0      0        2 
  11  chr11_58942809     ZGre    T    C        0      0        2 
  11  chr11_58942809     ZHar    T    C        0      0        2 
  11  chr11_58942809   Sample    T    C        0      0        2 
  11  chr11_58947224     AAsi    T    C        0      0        2 
  11  chr11_58947224     AKia    T    C        0      0        2 
  11  chr11_58947224     AOna    T    C        0      0        2 
  11  chr11_58947224     ASom    T    C        0      0        2 
  11  chr11_58947224     HCab    T    C        1      2        2 
  11  chr11_58947224     HPrz    T    C        1      2        2 
  11  chr11_58947224     ZBoe    T    C        0      0        2 
  11  chr11_58947224     ZGre    T    C        0      0        2 
  11  chr11_58947224     ZHar    T    C        0      0        2 
  11  chr11_58947224   Sample    T    C        0      0        2 
  11  chr11_58955915     AAsi    C    G        0      0        2 
  11  chr11_58955915     AKia    C    G        0      0        2 
  11  chr11_58955915     AOna    C    G      0.5      1        2 
  11  chr11_58955915     ASom    C    G        0      0        2 
  11  chr11_58955915     HCab    C    G        0      0        2 
  11  chr11_58955915     HPrz    C    G        0      0        2 
  11  chr11_58955915     ZBoe    C    G        0      0        2 
  11  chr11_58955915     ZGre    C    G        0      0        2 
  11  chr11_58955915     ZHar    C    G        0      0        2 
  11  chr11_58955915   Sample    C    G        0      0        2 
  11  chr11_58956966     AAsi    C    T        0      0        2 
  11  chr11_58956966     AKia    C    T        0      0        2 
  11  chr11_58956966     AOna    C    T        0      0        2 
  11  chr11_58956966     ASom    C    T        0      0        2 
  11  chr11_58956966     HCab    C    T        0      0        2 
  11  chr11_58956966     HPrz    C    T        0      0        2 
  11  chr11_58956966     ZBoe    C    T      0.5      1        2 
  11  chr11_58956966     ZGre    C    T        0      0        2 
  11  chr11_58956966     ZHar    C    T        0      0        2 
  11  chr11_58956966   Sample    C    T        0      0        2 
  11  chr11_58957615     AAsi    T    C        0      0        2 
  11  chr11_58957615     AKia    T    C        1      2        2 
  11  chr11_58957615     AOna    T    C        1      2        2 
  11  chr11_58957615     ASom    T    C        0      0        2 
  11  chr11_58957615     HCab    T    C        0      0        2 
  11  chr11_58957615     HPrz    T    C        0      0        2 
  11  chr11_58957615     ZBoe    T    C        0      0        2 
  11  chr11_58957615     ZGre    T    C        0      0        2 
  11  chr11_58957615     ZHar    T    C        0      0        2 
  11  chr11_58957615   Sample    T    C        0      0        2 
  11  chr11_58976879     AAsi    C    G        0      0        2 
  11  chr11_58976879     AKia    C    G        0      0        2 
  11  chr11_58976879     AOna    C    G      0.5      1        2 
  11  chr11_58976879     ASom    C    G        0      0        2 
  11  chr11_58976879     HCab    C    G        0      0        2 
  11  chr11_58976879     HPrz    C    G        0      0        2 
  11  chr11_58976879     ZBoe    C    G        0      0        2 
  11  chr11_58976879     ZGre    C    G        0      0        2 
  11  chr11_58976879     ZHar    C    G        0      0        2 
  11  chr11_58976879   Sample    C    G        0      0        2 
  11  chr11_58977520     AAsi    C    T        1      2        2 
  11  chr11_58977520     AKia    C    T        0      0        2 
  11  chr11_58977520     AOna    C    T        0      0        2 
  11  chr11_58977520     ASom    C    T        0      0        2 
  11  chr11_58977520     HCab    C    T        0      0        2 
  11  chr11_58977520     HPrz    C    T        0      0        2 
  11  chr11_58977520     ZBoe    C    T        0      0        2 
  11  chr11_58977520     ZGre    C    T        0      0        2 
  11  chr11_58977520     ZHar    C    T        0      0        2 
  11  chr11_58977520   Sample    C    T        1      2        2 
  11  chr11_58978127     AAsi    A    C        0      0        2 
  11  chr11_58978127     AKia    A    C        0      0        2 
  11  chr11_58978127     AOna    A    C      0.5      1        2 
  11  chr11_58978127     ASom    A    C        0      0        2 
  11  chr11_58978127     HCab    A    C        0      0        2 
  11  chr11_58978127     HPrz    A    C        0      0        2 
  11  chr11_58978127     ZBoe    A    C        0      0        2 
  11  chr11_58978127     ZGre    A    C        0      0        2 
  11  chr11_58978127     ZHar    A    C        0      0        2 
  11  chr11_58978127   Sample    A    C        0      0        2 
  11  chr11_58985720     AAsi    A    G        0      0        2 
  11  chr11_58985720     AKia    A    G        0      0        2 
  11  chr11_58985720     AOna    A    G        0      0        2 
  11  chr11_58985720     ASom    A    G        0      0        2 
  11  chr11_58985720     HCab    A    G        0      0        2 
  11  chr11_58985720     HPrz    A    G      0.5      1        2 
  11  chr11_58985720     ZBoe    A    G        0      0        2 
  11  chr11_58985720     ZGre    A    G        0      0        2 
  11  chr11_58985720     ZHar    A    G        0      0        2 
  11  chr11_58985720   Sample    A    G        0      0        2 
  11  chr11_58994850     AAsi    T    C        0      0        2 
  11  chr11_58994850     AKia    T    C        0      0        2 
  11  chr11_58994850     AOna    T    C      0.5      1        2 
  11  chr11_58994850     ASom    T    C        0      0        2 
  11  chr11_58994850     HCab    T    C        0      0        2 
  11  chr11_58994850     HPrz    T    C        0      0        2 
  11  chr11_58994850     ZBoe    T    C        0      0        2 
  11  chr11_58994850     ZGre    T    C        0      0        2 
  11  chr11_58994850     ZHar    T    C        0      0        2 
  11  chr11_58994850   Sample    T    C        0      0        2 
  11  chr11_58997954     AAsi    C    G        0      0        2 
  11  chr11_58997954     AKia    C    G        0      0        2 
  11  chr11_58997954     AOna    C    G        0      0        2 
  11  chr11_58997954     ASom    C    G        0      0        2 
  11  chr11_58997954     HCab    C    G        1      2        2 
  11  chr11_58997954     HPrz    C    G      0.5      1        2 
  11  chr11_58997954     ZBoe    C    G        0      0        2 
  11  chr11_58997954     ZGre    C    G        0      0        2 
  11  chr11_58997954     ZHar    C    G        0      0        2 
  11  chr11_58997954   Sample    C    G        0      0        2 
  11  chr11_58999178     AAsi    T    C        0      0        2 
  11  chr11_58999178     AKia    T    C        0      0        2 
  11  chr11_58999178     AOna    T    C        0      0        2 
  11  chr11_58999178     ASom    T    C        0      0        2 
  11  chr11_58999178     HCab    T    C        1      2        2 
  11  chr11_58999178     HPrz    T    C        1      2        2 
  11  chr11_58999178     ZBoe    T    C        0      0        2 
  11  chr11_58999178     ZGre    T    C        0      0        2 
  11  chr11_58999178     ZHar    T    C        0      0        2 
  11  chr11_58999178   Sample    T    C        0      0        2 
  11  chr11_59006567     AAsi    G    A        0      0        2 
  11  chr11_59006567     AKia    G    A        0      0        2 
  11  chr11_59006567     AOna    G    A        0      0        2 
  11  chr11_59006567     ASom    G    A        0      0        2 
  11  chr11_59006567     HCab    G    A        0      0        2 
  11  chr11_59006567     HPrz    G    A        0      0        2 
  11  chr11_59006567     ZBoe    G    A        0      0        2 
  11  chr11_59006567     ZGre    G    A        1      2        2 
  11  chr11_59006567     ZHar    G    A        0      0        2 
  11  chr11_59006567   Sample    G    A        0      0        2 
  11  chr11_59014514     AAsi    A    C        1      2        2 
  11  chr11_59014514     AKia    A    C        0      0        2 
  11  chr11_59014514     AOna    A    C        0      0        2 
  11  chr11_59014514     ASom    A    C        1      2        2 
  11  chr11_59014514     HCab    A    C        0      0        2 
  11  chr11_59014514     HPrz    A    C        0      0        2 
  11  chr11_59014514     ZBoe    A    C        0      0        2 
  11  chr11_59014514     ZGre    A    C        0      0        2 
  11  chr11_59014514     ZHar    A    C        0      0        2 
  11  chr11_59014514   Sample    A    C        1      2        2 
  11  chr11_59016526     AAsi    T    C        0      0        2 
  11  chr11_59016526     AKia    T    C        1      2        2 
  11  chr11_59016526     AOna    T    C        0      0        2 
  11  chr11_59016526     ASom    T    C        0      0        2 
  11  chr11_59016526     HCab    T    C        0      0        2 
  11  chr11_59016526     HPrz    T    C        0      0        2 
  11  chr11_59016526     ZBoe    T    C        0      0        2 
  11  chr11_59016526     ZGre    T    C        0      0        2 
  11  chr11_59016526     ZHar    T    C        0      0        2 
  11  chr11_59016526   Sample    T    C        0      0        2 
  11  chr11_59018167     AAsi    A    G        0      0        2 
  11  chr11_59018167     AKia    A    G        0      0        2 
  11  chr11_59018167     AOna    A    G        0      0        2 
  11  chr11_59018167     ASom    A    G        0      0        2 
  11  chr11_59018167     HCab    A    G        1      2        2 
  11  chr11_59018167     HPrz    A    G        1      2        2 
  11  chr11_59018167     ZBoe    A    G        0      0        2 
  11  chr11_59018167     ZGre    A    G        0      0        2 
  11  chr11_59018167     ZHar    A    G        0      0        2 
  11  chr11_59018167   Sample    A    G        0      0        2 
  11  chr11_59019245     AAsi    A    G        0      0        2 
  11  chr11_59019245     AKia    A    G        1      2        2 
  11  chr11_59019245     AOna    A    G        0      0        2 
  11  chr11_59019245     ASom    A    G        0      0        2 
  11  chr11_59019245     HCab    A    G        0      0        2 
  11  chr11_59019245     HPrz    A    G        0      0        2 
  11  chr11_59019245     ZBoe    A    G        0      0        2 
  11  chr11_59019245     ZGre    A    G        0      0        2 
  11  chr11_59019245     ZHar    A    G        0      0        2 
  11  chr11_59019245   Sample    A    G        0      0        2 
  11  chr11_59020776     AAsi    G    T        0      0        2 
  11  chr11_59020776     AKia    G    T        0      0        2 
  11  chr11_59020776     AOna    G    T        0      0        2 
  11  chr11_59020776     ASom    G    T      0.5      1        2 
  11  chr11_59020776     HCab    G    T        0      0        2 
  11  chr11_59020776     HPrz    G    T        0      0        2 
  11  chr11_59020776     ZBoe    G    T        0      0        2 
  11  chr11_59020776     ZGre    G    T        0      0        2 
  11  chr11_59020776     ZHar    G    T        0      0        2 
  11  chr11_59020776   Sample    G    T        0      0        2 
  11  chr11_59022788     AAsi    A    G        0      0        2 
  11  chr11_59022788     AKia    A    G        1      2        2 
  11  chr11_59022788     AOna    A    G        0      0        2 
  11  chr11_59022788     ASom    A    G        0      0        2 
  11  chr11_59022788     HCab    A    G        0      0        2 
  11  chr11_59022788     HPrz    A    G        0      0        2 
  11  chr11_59022788     ZBoe    A    G        0      0        2 
  11  chr11_59022788     ZGre    A    G        0      0        2 
  11  chr11_59022788     ZHar    A    G        0      0        2 
  11  chr11_59022788   Sample    A    G        0      0        2 
  11  chr11_59036540     AAsi    T    C        0      0        2 
  11  chr11_59036540     AKia    T    C        1      2        2 
  11  chr11_59036540     AOna    T    C        0      0        2 
  11  chr11_59036540     ASom    T    C        0      0        2 
  11  chr11_59036540     HCab    T    C        0      0        2 
  11  chr11_59036540     HPrz    T    C        0      0        2 
  11  chr11_59036540     ZBoe    T    C        0      0        2 
  11  chr11_59036540     ZGre    T    C        0      0        2 
  11  chr11_59036540     ZHar    T    C        0      0        2 
  11  chr11_59036540   Sample    T    C        0      0        2 
  11  chr11_59041118     AAsi    T    A        0      0        2 
  11  chr11_59041118     AKia    T    A        0      0        2 
  11  chr11_59041118     AOna    T    A        0      0        2 
  11  chr11_59041118     ASom    T    A        0      0        2 
  11  chr11_59041118     HCab    T    A        0      0        2 
  11  chr11_59041118     HPrz    T    A        0      0        2 
  11  chr11_59041118     ZBoe    T    A      0.5      1        2 
  11  chr11_59041118     ZGre    T    A        0      0        2 
  11  chr11_59041118     ZHar    T    A        0      0        2 
  11  chr11_59041118   Sample    T    A        0      0        2 
  11  chr11_59046625     AAsi    G    T        0      0        2 
  11  chr11_59046625     AKia    G    T        0      0        2 
  11  chr11_59046625     AOna    G    T        0      0        2 
  11  chr11_59046625     ASom    G    T        0      0        2 
  11  chr11_59046625     HCab    G    T        1      2        2 
  11  chr11_59046625     HPrz    G    T        1      2        2 
  11  chr11_59046625     ZBoe    G    T        0      0        2 
  11  chr11_59046625     ZGre    G    T        0      0        2 
  11  chr11_59046625     ZHar    G    T        0      0        2 
  11  chr11_59046625   Sample    G    T        0      0        2 
  11  chr11_59057096     AAsi    G    A        0      0        2 
  11  chr11_59057096     AKia    G    A        0      0        2 
  11  chr11_59057096     AOna    G    A        0      0        2 
  11  chr11_59057096     ASom    G    A        0      0        2 
  11  chr11_59057096     HCab    G    A        0      0        2 
  11  chr11_59057096     HPrz    G    A        0      0        2 
  11  chr11_59057096     ZBoe    G    A      0.5      1        2 
  11  chr11_59057096     ZGre    G    A        0      0        2 
  11  chr11_59057096     ZHar    G    A        0      0        2 
  11  chr11_59057096   Sample    G    A        0      0        2 
  11  chr11_59059562     AAsi    T    C        0      0        2 
  11  chr11_59059562     AKia    T    C        0      0        2 
  11  chr11_59059562     AOna    T    C        0      0        2 
  11  chr11_59059562     ASom    T    C        0      0        2 
  11  chr11_59059562     HCab    T    C        0      0        2 
  11  chr11_59059562     HPrz    T    C        0      0        2 
  11  chr11_59059562     ZBoe    T    C        0      0        2 
  11  chr11_59059562     ZGre    T    C        0      0        2 
  11  chr11_59059562     ZHar    T    C        1      2        2 
  11  chr11_59059562   Sample    T    C        0      0        2 
  11  chr11_59070179     AAsi    C    A        0      0        2 
  11  chr11_59070179     AKia    C    A        0      0        2 
  11  chr11_59070179     AOna    C    A        0      0        2 
  11  chr11_59070179     ASom    C    A        0      0        2 
  11  chr11_59070179     HCab    C    A        0      0        2 
  11  chr11_59070179     HPrz    C    A        0      0        2 
  11  chr11_59070179     ZBoe    C    A        0      0        2 
  11  chr11_59070179     ZGre    C    A        1      2        2 
  11  chr11_59070179     ZHar    C    A        0      0        2 
  11  chr11_59070179   Sample    C    A        0      0        2 
  11  chr11_59082146     AAsi    T    C        0      0        2 
  11  chr11_59082146     AKia    T    C        0      0        2 
  11  chr11_59082146     AOna    T    C        0      0        2 
  11  chr11_59082146     ASom    T    C        0      0        2 
  11  chr11_59082146     HCab    T    C      0.5      1        2 
  11  chr11_59082146     HPrz    T    C      0.5      1        2 
  11  chr11_59082146     ZBoe    T    C      0.5      1        2 
  11  chr11_59082146     ZGre    T    C        0      0        2 
  11  chr11_59082146     ZHar    T    C        0      0        2 
  11  chr11_59082146   Sample    T    C        0      0        2 
  11  chr11_59082238     AAsi    A    C        0      0        2 
  11  chr11_59082238     AKia    A    C        0      0        2 
  11  chr11_59082238     AOna    A    C        1      2        2 
  11  chr11_59082238     ASom    A    C        0      0        2 
  11  chr11_59082238     HCab    A    C        0      0        2 
  11  chr11_59082238     HPrz    A    C        0      0        2 
  11  chr11_59082238     ZBoe    A    C        0      0        2 
  11  chr11_59082238     ZGre    A    C        0      0        2 
  11  chr11_59082238     ZHar    A    C        0      0        2 
  11  chr11_59082238   Sample    A    C        0      0        2 
  11  chr11_59083802     AAsi    G    A      0.5      1        2 
  11  chr11_59083802     AKia    G    A        0      0        2 
  11  chr11_59083802     AOna    G    A        0      0        2 
  11  chr11_59083802     ASom    G    A        0      0        2 
  11  chr11_59083802     HCab    G    A        0      0        2 
  11  chr11_59083802     HPrz    G    A        0      0        2 
  11  chr11_59083802     ZBoe    G    A        0      0        2 
  11  chr11_59083802     ZGre    G    A        0      0        2 
  11  chr11_59083802     ZHar    G    A        0      0        2 
  11  chr11_59083802   Sample    G    A        1      2        2 
  11  chr11_59084618     AAsi    T    C        0      0        2 
  11  chr11_59084618     AKia    T    C        0      0        2 
  11  chr11_59084618     AOna    T    C        1      2        2 
  11  chr11_59084618     ASom    T    C        0      0        2 
  11  chr11_59084618     HCab    T    C        0      0        2 
  11  chr11_59084618     HPrz    T    C        0      0        2 
  11  chr11_59084618     ZBoe    T    C        0      0        2 
  11  chr11_59084618     ZGre    T    C        0      0        2 
  11  chr11_59084618     ZHar    T    C        0      0        2 
  11  chr11_59084618   Sample    T    C        0      0        2 
  11  chr11_59085352     AAsi    T    C        0      0        2 
  11  chr11_59085352     AKia    T    C        0      0        2 
  11  chr11_59085352     AOna    T    C        0      0        2 
  11  chr11_59085352     ASom    T    C        0      0        2 
  11  chr11_59085352     HCab    T    C        1      2        2 
  11  chr11_59085352     HPrz    T    C        1      2        2 
  11  chr11_59085352     ZBoe    T    C        0      0        2 
  11  chr11_59085352     ZGre    T    C        0      0        2 
  11  chr11_59085352     ZHar    T    C        0      0        2 
  11  chr11_59085352   Sample    T    C        0      0        2 
  11  chr11_59087112     AAsi    A    G        0      0        2 
  11  chr11_59087112     AKia    A    G      0.5      1        2 
  11  chr11_59087112     AOna    A    G        0      0        2 
  11  chr11_59087112     ASom    A    G        0      0        2 
  11  chr11_59087112     HCab    A    G        0      0        2 
  11  chr11_59087112     HPrz    A    G        0      0        2 
  11  chr11_59087112     ZBoe    A    G        0      0        2 
  11  chr11_59087112     ZGre    A    G        0      0        2 
  11  chr11_59087112     ZHar    A    G        0      0        2 
  11  chr11_59087112   Sample    A    G        0      0        2 
  11  chr11_59087790     AAsi    T    C      0.5      1        2 
  11  chr11_59087790     AKia    T    C        0      0        2 
  11  chr11_59087790     AOna    T    C        0      0        2 
  11  chr11_59087790     ASom    T    C        1      2        2 
  11  chr11_59087790     HCab    T    C        0      0        2 
  11  chr11_59087790     HPrz    T    C        0      0        2 
  11  chr11_59087790     ZBoe    T    C        0      0        2 
  11  chr11_59087790     ZGre    T    C        0      0        2 
  11  chr11_59087790     ZHar    T    C        0      0        2 
  11  chr11_59087790   Sample    T    C        1      2        2 
  11  chr11_59089366     AAsi    T    C        0      0        2 
  11  chr11_59089366     AKia    T    C        0      0        2 
  11  chr11_59089366     AOna    T    C        0      0        2 
  11  chr11_59089366     ASom    T    C        0      0        2 
  11  chr11_59089366     HCab    T    C      0.5      1        2 
  11  chr11_59089366     HPrz    T    C        0      0        2 
  11  chr11_59089366     ZBoe    T    C        0      0        2 
  11  chr11_59089366     ZGre    T    C        0      0        2 
  11  chr11_59089366     ZHar    T    C        0      0        2 
  11  chr11_59089366   Sample    T    C        0      0        2 
  11  chr11_59096309     AAsi    C    T        0      0        2 
  11  chr11_59096309     AKia    C    T        0      0        2 
  11  chr11_59096309     AOna    C    T        0      0        2 
  11  chr11_59096309     ASom    C    T        0      0        2 
  11  chr11_59096309     HCab    C    T        0      0        2 
  11  chr11_59096309     HPrz    C    T        0      0        2 
  11  chr11_59096309     ZBoe    C    T      0.5      1        2 
  11  chr11_59096309     ZGre    C    T        0      0        2 
  11  chr11_59096309     ZHar    C    T        0      0        2 
  11  chr11_59096309   Sample    C    T        0      0        2 
  11  chr11_59099533     AAsi    C    T        0      0        2 
  11  chr11_59099533     AKia    C    T        1      2        2 
  11  chr11_59099533     AOna    C    T        1      2        2 
  11  chr11_59099533     ASom    C    T        0      0        2 
  11  chr11_59099533     HCab    C    T        0      0        2 
  11  chr11_59099533     HPrz    C    T        0      0        2 
  11  chr11_59099533     ZBoe    C    T        0      0        2 
  11  chr11_59099533     ZGre    C    T        0      0        2 
  11  chr11_59099533     ZHar    C    T        0      0        2 
  11  chr11_59099533   Sample    C    T        0      0        2 
  11  chr11_59101142     AAsi    G    C        0      0        2 
  11  chr11_59101142     AKia    G    C      0.5      1        2 
  11  chr11_59101142     AOna    G    C        1      2        2 
  11  chr11_59101142     ASom    G    C        0      0        2 
  11  chr11_59101142     HCab    G    C        0      0        2 
  11  chr11_59101142     HPrz    G    C        0      0        2 
  11  chr11_59101142     ZBoe    G    C        0      0        2 
  11  chr11_59101142     ZGre    G    C        0      0        2 
  11  chr11_59101142     ZHar    G    C        0      0        2 
  11  chr11_59101142   Sample    G    C        0      0        2 
  11  chr11_59103300     AAsi    C    G        0      0        2 
  11  chr11_59103300     AKia    C    G        0      0        2 
  11  chr11_59103300     AOna    C    G        0      0        2 
  11  chr11_59103300     ASom    C    G        0      0        2 
  11  chr11_59103300     HCab    C    G        1      2        2 
  11  chr11_59103300     HPrz    C    G        1      2        2 
  11  chr11_59103300     ZBoe    C    G        0      0        2 
  11  chr11_59103300     ZGre    C    G        0      0        2 
  11  chr11_59103300     ZHar    C    G        0      0        2 
  11  chr11_59103300   Sample    C    G        0      0        2 
  11  chr11_59106895     AAsi    A    G        0      0        2 
  11  chr11_59106895     AKia    A    G        1      2        2 
  11  chr11_59106895     AOna    A    G        0      0        2 
  11  chr11_59106895     ASom    A    G        0      0        2 
  11  chr11_59106895     HCab    A    G      0.5      1        2 
  11  chr11_59106895     HPrz    A    G      0.5      1        2 
  11  chr11_59106895     ZBoe    A    G        0      0        2 
  11  chr11_59106895     ZGre    A    G        0      0        2 
  11  chr11_59106895     ZHar    A    G        0      0        2 
  11  chr11_59106895   Sample    A    G        0      0        2 
  11  chr11_59107387     AAsi    G    A        0      0        2 
  11  chr11_59107387     AKia    G    A        0      0        2 
  11  chr11_59107387     AOna    G    A        1      2        2 
  11  chr11_59107387     ASom    G    A        0      0        2 
  11  chr11_59107387     HCab    G    A        0      0        2 
  11  chr11_59107387     HPrz    G    A        0      0        2 
  11  chr11_59107387     ZBoe    G    A        0      0        2 
  11  chr11_59107387     ZGre    G    A        0      0        2 
  11  chr11_59107387     ZHar    G    A        0      0        2 
  11  chr11_59107387   Sample    G    A        0      0        2 
  11  chr11_59107797     AAsi    T    C        0      0        2 
  11  chr11_59107797     AKia    T    C        0      0        2 
  11  chr11_59107797     AOna    T    C        0      0        2 
  11  chr11_59107797     ASom    T    C        0      0        2 
  11  chr11_59107797     HCab    T    C      0.5      1        2 
  11  chr11_59107797     HPrz    T    C      0.5      1        2 
  11  chr11_59107797     ZBoe    T    C        0      0        2 
  11  chr11_59107797     ZGre    T    C        0      0        2 
  11  chr11_59107797     ZHar    T    C        0      0        2 
  11  chr11_59107797   Sample    T    C        0      0        2 
  11  chr11_59112646     AAsi    T    A        0      0        2 
  11  chr11_59112646     AKia    T    A        0      0        2 
  11  chr11_59112646     AOna    T    A        0      0        2 
  11  chr11_59112646     ASom    T    A        0      0        2 
  11  chr11_59112646     HCab    T    A        0      0        2 
  11  chr11_59112646     HPrz    T    A        0      0        2 
  11  chr11_59112646     ZBoe    T    A        1      2        2 
  11  chr11_59112646     ZGre    T    A        0      0        2 
  11  chr11_59112646     ZHar    T    A        0      0        2 
  11  chr11_59112646   Sample    T    A        0      0        2 
  11  chr11_59126195     AAsi    T    G        0      0        2 
  11  chr11_59126195     AKia    T    G        1      2        2 
  11  chr11_59126195     AOna    T    G        1      2        2 
  11  chr11_59126195     ASom    T    G        0      0        2 
  11  chr11_59126195     HCab    T    G        0      0        2 
  11  chr11_59126195     HPrz    T    G        0      0        2 
  11  chr11_59126195     ZBoe    T    G        0      0        2 
  11  chr11_59126195     ZGre    T    G        0      0        2 
  11  chr11_59126195     ZHar    T    G        0      0        2 
  11  chr11_59126195   Sample    T    G        0      0        2 
  11  chr11_59126553     AAsi    T    C        0      0        2 
  11  chr11_59126553     AKia    T    C        0      0        2 
  11  chr11_59126553     AOna    T    C        0      0        2 
  11  chr11_59126553     ASom    T    C        0      0        2 
  11  chr11_59126553     HCab    T    C        0      0        2 
  11  chr11_59126553     HPrz    T    C        0      0        2 
  11  chr11_59126553     ZBoe    T    C        0      0        2 
  11  chr11_59126553     ZGre    T    C        0      0        2 
  11  chr11_59126553     ZHar    T    C        1      2        2 
  11  chr11_59126553   Sample    T    C        0      0        2 
  11  chr11_59127573     AAsi    C    G        0      0        2 
  11  chr11_59127573     AKia    C    G        0      0        2 
  11  chr11_59127573     AOna    C    G        0      0        2 
  11  chr11_59127573     ASom    C    G        1      2        2 
  11  chr11_59127573     HCab    C    G        0      0        2 
  11  chr11_59127573     HPrz    C    G        0      0        2 
  11  chr11_59127573     ZBoe    C    G        0      0        2 
  11  chr11_59127573     ZGre    C    G        0      0        2 
  11  chr11_59127573     ZHar    C    G        0      0        2 
  11  chr11_59127573   Sample    C    G        0      0        2 
  11  chr11_59131147     AAsi    G    A        0      0        2 
  11  chr11_59131147     AKia    G    A        0      0        2 
  11  chr11_59131147     AOna    G    A        0      0        2 
  11  chr11_59131147     ASom    G    A        0      0        2 
  11  chr11_59131147     HCab    G    A        1      2        2 
  11  chr11_59131147     HPrz    G    A        1      2        2 
  11  chr11_59131147     ZBoe    G    A        0      0        2 
  11  chr11_59131147     ZGre    G    A        0      0        2 
  11  chr11_59131147     ZHar    G    A        0      0        2 
  11  chr11_59131147   Sample    G    A        0      0        2 
  11  chr11_59136389     AAsi    A    G        0      0        2 
  11  chr11_59136389     AKia    A    G        0      0        2 
  11  chr11_59136389     AOna    A    G        0      0        2 
  11  chr11_59136389     ASom    A    G        0      0        2 
  11  chr11_59136389     HCab    A    G        1      2        2 
  11  chr11_59136389     HPrz    A    G        1      2        2 
  11  chr11_59136389     ZBoe    A    G        0      0        2 
  11  chr11_59136389     ZGre    A    G        0      0        2 
  11  chr11_59136389     ZHar    A    G        0      0        2 
  11  chr11_59136389   Sample    A    G        0      0        2 
  11  chr11_59139449     AAsi    A    G        0      0        2 
  11  chr11_59139449     AKia    A    G        0      0        2 
  11  chr11_59139449     AOna    A    G        0      0        2 
  11  chr11_59139449     ASom    A    G        0      0        2 
  11  chr11_59139449     HCab    A    G        1      2        2 
  11  chr11_59139449     HPrz    A    G        1      2        2 
  11  chr11_59139449     ZBoe    A    G        0      0        2 
  11  chr11_59139449     ZGre    A    G        0      0        2 
  11  chr11_59139449     ZHar    A    G        0      0        2 
  11  chr11_59139449   Sample    A    G        0      0        2 
  11  chr11_59142057     AAsi    G    C        0      0        2 
  11  chr11_59142057     AKia    G    C        0      0        2 
  11  chr11_59142057     AOna    G    C        0      0        2 
  11  chr11_59142057     ASom    G    C        0      0        2 
  11  chr11_59142057     HCab    G    C        1      2        2 
  11  chr11_59142057     HPrz    G    C        1      2        2 
  11  chr11_59142057     ZBoe    G    C        0      0        2 
  11  chr11_59142057     ZGre    G    C        0      0        2 
  11  chr11_59142057     ZHar    G    C        0      0        2 
  11  chr11_59142057   Sample    G    C        0      0        2 
  11  chr11_59152371     AAsi    T    C        0      0        2 
  11  chr11_59152371     AKia    T    C        0      0        2 
  11  chr11_59152371     AOna    T    C      0.5      1        2 
  11  chr11_59152371     ASom    T    C        0      0        2 
  11  chr11_59152371     HCab    T    C        0      0        2 
  11  chr11_59152371     HPrz    T    C        0      0        2 
  11  chr11_59152371     ZBoe    T    C        0      0        2 
  11  chr11_59152371     ZGre    T    C        0      0        2 
  11  chr11_59152371     ZHar    T    C        0      0        2 
  11  chr11_59152371   Sample    T    C        1      2        2 
  11  chr11_59156897     AAsi    A    G        1      2        2 
  11  chr11_59156897     AKia    A    G        1      2        2 
  11  chr11_59156897     AOna    A    G        0      0        2 
  11  chr11_59156897     ASom    A    G        1      2        2 
  11  chr11_59156897     HCab    A    G        0      0        2 
  11  chr11_59156897     HPrz    A    G        0      0        2 
  11  chr11_59156897     ZBoe    A    G        0      0        2 
  11  chr11_59156897     ZGre    A    G        0      0        2 
  11  chr11_59156897     ZHar    A    G        0      0        2 
  11  chr11_59156897   Sample    A    G        1      2        2 
  11  chr11_59157231     AAsi    T    C        0      0        2 
  11  chr11_59157231     AKia    T    C        0      0        2 
  11  chr11_59157231     AOna    T    C        0      0        2 
  11  chr11_59157231     ASom    T    C        0      0        2 
  11  chr11_59157231     HCab    T    C        0      0        2 
  11  chr11_59157231     HPrz    T    C        0      0        2 
  11  chr11_59157231     ZBoe    T    C        0      0        2 
  11  chr11_59157231     ZGre    T    C      0.5      1        2 
  11  chr11_59157231     ZHar    T    C        0      0        2 
  11  chr11_59157231   Sample    T    C        0      0        2 
  11  chr11_59157907     AAsi    T    C        0      0        2 
  11  chr11_59157907     AKia    T    C        0      0        2 
  11  chr11_59157907     AOna    T    C        0      0        2 
  11  chr11_59157907     ASom    T    C        0      0        2 
  11  chr11_59157907     HCab    T    C        0      0        2 
  11  chr11_59157907     HPrz    T    C        0      0        2 
  11  chr11_59157907     ZBoe    T    C      0.5      1        2 
  11  chr11_59157907     ZGre    T    C        0      0        2 
  11  chr11_59157907     ZHar    T    C        0      0        2 
  11  chr11_59157907   Sample    T    C        0      0        2 
  11  chr11_59159013     AAsi    T    C        0      0        2 
  11  chr11_59159013     AKia    T    C        0      0        2 
  11  chr11_59159013     AOna    T    C        0      0        2 
  11  chr11_59159013     ASom    T    C      0.5      1        2 
  11  chr11_59159013     HCab    T    C        0      0        2 
  11  chr11_59159013     HPrz    T    C        0      0        2 
  11  chr11_59159013     ZBoe    T    C        0      0        2 
  11  chr11_59159013     ZGre    T    C        0      0        2 
  11  chr11_59159013     ZHar    T    C        0      0        2 
  11  chr11_59159013   Sample    T    C        0      0        2 
  11  chr11_59165038     AAsi    A    T        0      0        2 
  11  chr11_59165038     AKia    A    T        0      0        2 
  11  chr11_59165038     AOna    A    T        0      0        2 
  11  chr11_59165038     ASom    A    T        0      0        2 
  11  chr11_59165038     HCab    A    T        0      0        2 
  11  chr11_59165038     HPrz    A    T        0      0        2 
  11  chr11_59165038     ZBoe    A    T        0      0        2 
  11  chr11_59165038     ZGre    A    T        0      0        2 
  11  chr11_59165038     ZHar    A    T        1      2        2 
  11  chr11_59165038   Sample    A    T        0      0        2 
  11  chr11_59170376     AAsi    G    A        0      0        2 
  11  chr11_59170376     AKia    G    A        0      0        2 
  11  chr11_59170376     AOna    G    A        0      0        2 
  11  chr11_59170376     ASom    G    A        0      0        2 
  11  chr11_59170376     HCab    G    A        1      2        2 
  11  chr11_59170376     HPrz    G    A        1      2        2 
  11  chr11_59170376     ZBoe    G    A        0      0        2 
  11  chr11_59170376     ZGre    G    A        0      0        2 
  11  chr11_59170376     ZHar    G    A        0      0        2 
  11  chr11_59170376   Sample    G    A        0      0        2 
  11  chr11_59171875     AAsi    C    T        0      0        2 
  11  chr11_59171875     AKia    C    T        0      0        2 
  11  chr11_59171875     AOna    C    T        0      0        2 
  11  chr11_59171875     ASom    C    T        0      0        2 
  11  chr11_59171875     HCab    C    T        1      2        2 
  11  chr11_59171875     HPrz    C    T        1      2        2 
  11  chr11_59171875     ZBoe    C    T        0      0        2 
  11  chr11_59171875     ZGre    C    T        0      0        2 
  11  chr11_59171875     ZHar    C    T        0      0        2 
  11  chr11_59171875   Sample    C    T        0      0        2 
  11  chr11_59177090     AAsi    T    C        0      0        2 
  11  chr11_59177090     AKia    T    C        0      0        2 
  11  chr11_59177090     AOna    T    C        1      2        2 
  11  chr11_59177090     ASom    T    C        0      0        2 
  11  chr11_59177090     HCab    T    C        0      0        2 
  11  chr11_59177090     HPrz    T    C        0      0        2 
  11  chr11_59177090     ZBoe    T    C        0      0        2 
  11  chr11_59177090     ZGre    T    C        0      0        2 
  11  chr11_59177090     ZHar    T    C        0      0        2 
  11  chr11_59177090   Sample    T    C        0      0        2 
  11  chr11_59178554     AAsi    A    T        0      0        2 
  11  chr11_59178554     AKia    A    T        0      0        2 
  11  chr11_59178554     AOna    A    T        1      2        2 
  11  chr11_59178554     ASom    A    T        0      0        2 
  11  chr11_59178554     HCab    A    T        0      0        2 
  11  chr11_59178554     HPrz    A    T        0      0        2 
  11  chr11_59178554     ZBoe    A    T        0      0        2 
  11  chr11_59178554     ZGre    A    T        0      0        2 
  11  chr11_59178554     ZHar    A    T        0      0        2 
  11  chr11_59178554   Sample    A    T        0      0        2 
  11  chr11_59180808     AAsi    T    C        0      0        2 
  11  chr11_59180808     AKia    T    C        0      0        2 
  11  chr11_59180808     AOna    T    C        0      0        2 
  11  chr11_59180808     ASom    T    C        0      0        2 
  11  chr11_59180808     HCab    T    C        0      0        2 
  11  chr11_59180808     HPrz    T    C        0      0        2 
  11  chr11_59180808     ZBoe    T    C        0      0        2 
  11  chr11_59180808     ZGre    T    C        1      2        2 
  11  chr11_59180808     ZHar    T    C        0      0        2 
  11  chr11_59180808   Sample    T    C        0      0        2 
  11  chr11_59190461     AAsi    G    A        0      0        2 
  11  chr11_59190461     AKia    G    A        0      0        2 
  11  chr11_59190461     AOna    G    A        0      0        2 
  11  chr11_59190461     ASom    G    A        0      0        2 
  11  chr11_59190461     HCab    G    A      0.5      1        2 
  11  chr11_59190461     HPrz    G    A        1      2        2 
  11  chr11_59190461     ZBoe    G    A        0      0        2 
  11  chr11_59190461     ZGre    G    A        0      0        2 
  11  chr11_59190461     ZHar    G    A        0      0        2 
  11  chr11_59190461   Sample    G    A        0      0        2 
  11  chr11_59193959     AAsi    C    T        1      2        2 
  11  chr11_59193959     AKia    C    T        0      0        2 
  11  chr11_59193959     AOna    C    T        0      0        2 
  11  chr11_59193959     ASom    C    T        0      0        2 
  11  chr11_59193959     HCab    C    T        0      0        2 
  11  chr11_59193959     HPrz    C    T        0      0        2 
  11  chr11_59193959     ZBoe    C    T        0      0        2 
  11  chr11_59193959     ZGre    C    T        0      0        2 
  11  chr11_59193959     ZHar    C    T        0      0        2 
  11  chr11_59193959   Sample    C    T        0      0        2 
  11  chr11_59194990     AAsi    T    C        0      0        2 
  11  chr11_59194990     AKia    T    C        0      0        2 
  11  chr11_59194990     AOna    T    C      0.5      1        2 
  11  chr11_59194990     ASom    T    C        0      0        2 
  11  chr11_59194990     HCab    T    C        0      0        2 
  11  chr11_59194990     HPrz    T    C        0      0        2 
  11  chr11_59194990     ZBoe    T    C        0      0        2 
  11  chr11_59194990     ZGre    T    C        0      0        2 
  11  chr11_59194990     ZHar    T    C        0      0        2 
  11  chr11_59194990   Sample    T    C        0      0        2 
  11  chr11_59195712     AAsi    A    G        0      0        2 
  11  chr11_59195712     AKia    A    G      0.5      1        2 
  11  chr11_59195712     AOna    A    G      0.5      1        2 
  11  chr11_59195712     ASom    A    G        0      0        2 
  11  chr11_59195712     HCab    A    G        1      2        2 
  11  chr11_59195712     HPrz    A    G        1      2        2 
  11  chr11_59195712     ZBoe    A    G        0      0        2 
  11  chr11_59195712     ZGre    A    G        0      0        2 
  11  chr11_59195712     ZHar    A    G        0      0        2 
  11  chr11_59195712   Sample    A    G        0      0        2 
  11  chr11_59198593     AAsi    T    C        0      0        2 
  11  chr11_59198593     AKia    T    C        0      0        2 
  11  chr11_59198593     AOna    T    C        0      0        2 
  11  chr11_59198593     ASom    T    C        0      0        2 
  11  chr11_59198593     HCab    T    C        1      2        2 
  11  chr11_59198593     HPrz    T    C        1      2        2 
  11  chr11_59198593     ZBoe    T    C        0      0        2 
  11  chr11_59198593     ZGre    T    C        0      0        2 
  11  chr11_59198593     ZHar    T    C        0      0        2 
  11  chr11_59198593   Sample    T    C        0      0        2 
  11  chr11_59207701     AAsi    A    G        0      0        2 
  11  chr11_59207701     AKia    A    G        0      0        2 
  11  chr11_59207701     AOna    A    G        0      0        2 
  11  chr11_59207701     ASom    A    G        0      0        2 
  11  chr11_59207701     HCab    A    G        0      0        2 
  11  chr11_59207701     HPrz    A    G        0      0        2 
  11  chr11_59207701     ZBoe    A    G        1      2        2 
  11  chr11_59207701     ZGre    A    G        0      0        2 
  11  chr11_59207701     ZHar    A    G        0      0        2 
  11  chr11_59207701   Sample    A    G        0      0        2 
  11  chr11_59208263     AAsi    A    G        0      0        2 
  11  chr11_59208263     AKia    A    G        0      0        2 
  11  chr11_59208263     AOna    A    G        0      0        2 
  11  chr11_59208263     ASom    A    G        0      0        2 
  11  chr11_59208263     HCab    A    G        1      2        2 
  11  chr11_59208263     HPrz    A    G        1      2        2 
  11  chr11_59208263     ZBoe    A    G        0      0        2 
  11  chr11_59208263     ZGre    A    G        0      0        2 
  11  chr11_59208263     ZHar    A    G        0      0        2 
  11  chr11_59208263   Sample    A    G        0      0        2 
  11  chr11_59217454     AAsi    C    G        0      0        2 
  11  chr11_59217454     AKia    C    G        0      0        2 
  11  chr11_59217454     AOna    C    G        0      0        2 
  11  chr11_59217454     ASom    C    G        0      0        2 
  11  chr11_59217454     HCab    C    G        0      0        2 
  11  chr11_59217454     HPrz    C    G        0      0        2 
  11  chr11_59217454     ZBoe    C    G        0      0        2 
  11  chr11_59217454     ZGre    C    G        1      2        2 
  11  chr11_59217454     ZHar    C    G        1      2        2 
  11  chr11_59217454   Sample    C    G        0      0        2 
  11  chr11_59228632     AAsi    A    G        0      0        2 
  11  chr11_59228632     AKia    A    G        0      0        2 
  11  chr11_59228632     AOna    A    G        0      0        2 
  11  chr11_59228632     ASom    A    G        0      0        2 
  11  chr11_59228632     HCab    A    G        0      0        2 
  11  chr11_59228632     HPrz    A    G      0.5      1        2 
  11  chr11_59228632     ZBoe    A    G        0      0        2 
  11  chr11_59228632     ZGre    A    G        0      0        2 
  11  chr11_59228632     ZHar    A    G        0      0        2 
  11  chr11_59228632   Sample    A    G        0      0        2 
  11  chr11_59231553     AAsi    C    T        0      0        2 
  11  chr11_59231553     AKia    C    T        0      0        2 
  11  chr11_59231553     AOna    C    T        0      0        2 
  11  chr11_59231553     ASom    C    T        0      0        2 
  11  chr11_59231553     HCab    C    T        0      0        2 
  11  chr11_59231553     HPrz    C    T        0      0        2 
  11  chr11_59231553     ZBoe    C    T        1      2        2 
  11  chr11_59231553     ZGre    C    T        0      0        2 
  11  chr11_59231553     ZHar    C    T        0      0        2 
  11  chr11_59231553   Sample    C    T        0      0        2 
  11  chr11_59235111     AAsi    C    T        0      0        2 
  11  chr11_59235111     AKia    C    T        0      0        2 
  11  chr11_59235111     AOna    C    T        0      0        2 
  11  chr11_59235111     ASom    C    T        0      0        2 
  11  chr11_59235111     HCab    C    T        0      0        2 
  11  chr11_59235111     HPrz    C    T        0      0        2 
  11  chr11_59235111     ZBoe    C    T      0.5      1        2 
  11  chr11_59235111     ZGre    C    T        0      0        2 
  11  chr11_59235111     ZHar    C    T        0      0        2 
  11  chr11_59235111   Sample    C    T        0      0        2 
  11  chr11_59235811     AAsi    C    T        0      0        2 
  11  chr11_59235811     AKia    C    T        0      0        2 
  11  chr11_59235811     AOna    C    T        0      0        2 
  11  chr11_59235811     ASom    C    T        0      0        2 
  11  chr11_59235811     HCab    C    T        0      0        2 
  11  chr11_59235811     HPrz    C    T      0.5      1        2 
  11  chr11_59235811     ZBoe    C    T        0      0        2 
  11  chr11_59235811     ZGre    C    T        0      0        2 
  11  chr11_59235811     ZHar    C    T        0      0        2 
  11  chr11_59235811   Sample    C    T        0      0        2 
  11  chr11_59238857     AAsi    T    C        0      0        2 
  11  chr11_59238857     AKia    T    C        1      2        2 
  11  chr11_59238857     AOna    T    C        1      2        2 
  11  chr11_59238857     ASom    T    C        0      0        2 
  11  chr11_59238857     HCab    T    C        0      0        2 
  11  chr11_59238857     HPrz    T    C        0      0        2 
  11  chr11_59238857     ZBoe    T    C        0      0        2 
  11  chr11_59238857     ZGre    T    C        0      0        2 
  11  chr11_59238857     ZHar    T    C        0      0        2 
  11  chr11_59238857   Sample    T    C        0      0        2 
  11  chr11_59244734     AAsi    T    C        0      0        2 
  11  chr11_59244734     AKia    T    C        0      0        2 
  11  chr11_59244734     AOna    T    C        0      0        2 
  11  chr11_59244734     ASom    T    C        0      0        2 
  11  chr11_59244734     HCab    T    C        1      2        2 
  11  chr11_59244734     HPrz    T    C        1      2        2 
  11  chr11_59244734     ZBoe    T    C        0      0        2 
  11  chr11_59244734     ZGre    T    C        0      0        2 
  11  chr11_59244734     ZHar    T    C        0      0        2 
  11  chr11_59244734   Sample    T    C        0      0        2 
  11  chr11_59244841     AAsi    G    A        0      0        2 
  11  chr11_59244841     AKia    G    A        0      0        2 
  11  chr11_59244841     AOna    G    A        0      0        2 
  11  chr11_59244841     ASom    G    A        0      0        2 
  11  chr11_59244841     HCab    G    A        1      2        2 
  11  chr11_59244841     HPrz    G    A        1      2        2 
  11  chr11_59244841     ZBoe    G    A        0      0        2 
  11  chr11_59244841     ZGre    G    A        0      0        2 
  11  chr11_59244841     ZHar    G    A        0      0        2 
  11  chr11_59244841   Sample    G    A        0      0        2 
  11  chr11_59250017     AAsi    G    A        0      0        2 
  11  chr11_59250017     AKia    G    A        0      0        2 
  11  chr11_59250017     AOna    G    A        0      0        2 
  11  chr11_59250017     ASom    G    A        0      0        2 
  11  chr11_59250017     HCab    G    A        0      0        2 
  11  chr11_59250017     HPrz    G    A      0.5      1        2 
  11  chr11_59250017     ZBoe    G    A        0      0        2 
  11  chr11_59250017     ZGre    G    A        0      0        2 
  11  chr11_59250017     ZHar    G    A        0      0        2 
  11  chr11_59250017   Sample    G    A        0      0        2 
  11  chr11_59253468     AAsi    G    T        0      0        2 
  11  chr11_59253468     AKia    G    T        0      0        2 
  11  chr11_59253468     AOna    G    T        0      0        2 
  11  chr11_59253468     ASom    G    T        0      0        2 
  11  chr11_59253468     HCab    G    T        0      0        2 
  11  chr11_59253468     HPrz    G    T        0      0        2 
  11  chr11_59253468     ZBoe    G    T        1      2        2 
  11  chr11_59253468     ZGre    G    T        0      0        2 
  11  chr11_59253468     ZHar    G    T        0      0        2 
  11  chr11_59253468   Sample    G    T        0      0        2 
  11  chr11_59257417     AAsi    G    A        0      0        2 
  11  chr11_59257417     AKia    G    A        0      0        2 
  11  chr11_59257417     AOna    G    A        0      0        2 
  11  chr11_59257417     ASom    G    A        0      0        2 
  11  chr11_59257417     HCab    G    A        0      0        2 
  11  chr11_59257417     HPrz    G    A        0      0        2 
  11  chr11_59257417     ZBoe    G    A      0.5      1        2 
  11  chr11_59257417     ZGre    G    A        0      0        2 
  11  chr11_59257417     ZHar    G    A        0      0        2 
  11  chr11_59257417   Sample    G    A        0      0        2 
  11  chr11_59260093     AAsi    A    C        0      0        2 
  11  chr11_59260093     AKia    A    C        0      0        2 
  11  chr11_59260093     AOna    A    C        0      0        2 
  11  chr11_59260093     ASom    A    C        0      0        2 
  11  chr11_59260093     HCab    A    C        1      2        2 
  11  chr11_59260093     HPrz    A    C        1      2        2 
  11  chr11_59260093     ZBoe    A    C        0      0        2 
  11  chr11_59260093     ZGre    A    C        0      0        2 
  11  chr11_59260093     ZHar    A    C        0      0        2 
  11  chr11_59260093   Sample    A    C        0      0        2 
  11  chr11_59261720     AAsi    A    G        0      0        2 
  11  chr11_59261720     AKia    A    G        0      0        2 
  11  chr11_59261720     AOna    A    G        0      0        2 
  11  chr11_59261720     ASom    A    G        0      0        2 
  11  chr11_59261720     HCab    A    G        0      0        2 
  11  chr11_59261720     HPrz    A    G        0      0        2 
  11  chr11_59261720     ZBoe    A    G      0.5      1        2 
  11  chr11_59261720     ZGre    A    G        0      0        2 
  11  chr11_59261720     ZHar    A    G        0      0        2 
  11  chr11_59261720   Sample    A    G        0      0        2 
  11  chr11_59272604     AAsi    T    C        0      0        2 
  11  chr11_59272604     AKia    T    C        0      0        2 
  11  chr11_59272604     AOna    T    C      0.5      1        2 
  11  chr11_59272604     ASom    T    C        0      0        2 
  11  chr11_59272604     HCab    T    C        0      0        2 
  11  chr11_59272604     HPrz    T    C        0      0        2 
  11  chr11_59272604     ZBoe    T    C        0      0        2 
  11  chr11_59272604     ZGre    T    C        0      0        2 
  11  chr11_59272604     ZHar    T    C        0      0        2 
  11  chr11_59272604   Sample    T    C        0      0        2 
  11  chr11_59278553     AAsi    A    T        0      0        2 
  11  chr11_59278553     AKia    A    T        1      2        2 
  11  chr11_59278553     AOna    A    T      0.5      1        2 
  11  chr11_59278553     ASom    A    T        0      0        2 
  11  chr11_59278553     HCab    A    T        0      0        2 
  11  chr11_59278553     HPrz    A    T        0      0        2 
  11  chr11_59278553     ZBoe    A    T        1      2        2 
  11  chr11_59278553     ZGre    A    T        1      2        2 
  11  chr11_59278553     ZHar    A    T        1      2        2 
  11  chr11_59278553   Sample    A    T        0      0        2 
  11  chr11_59280938     AAsi    C    T        0      0        2 
  11  chr11_59280938     AKia    C    T        1      2        2 
  11  chr11_59280938     AOna    C    T        0      0        2 
  11  chr11_59280938     ASom    C    T        0      0        2 
  11  chr11_59280938     HCab    C    T        0      0        2 
  11  chr11_59280938     HPrz    C    T        0      0        2 
  11  chr11_59280938     ZBoe    C    T        0      0        2 
  11  chr11_59280938     ZGre    C    T        0      0        2 
  11  chr11_59280938     ZHar    C    T        0      0        2 
  11  chr11_59280938   Sample    C    T        0      0        2 
  11  chr11_59285757     AAsi    A    G        1      2        2 
  11  chr11_59285757     AKia    A    G        0      0        2 
  11  chr11_59285757     AOna    A    G        0      0        2 
  11  chr11_59285757     ASom    A    G        1      2        2 
  11  chr11_59285757     HCab    A    G        0      0        2 
  11  chr11_59285757     HPrz    A    G        0      0        2 
  11  chr11_59285757     ZBoe    A    G        0      0        2 
  11  chr11_59285757     ZGre    A    G        0      0        2 
  11  chr11_59285757     ZHar    A    G        0      0        2 
  11  chr11_59285757   Sample    A    G        1      2        2 
  11  chr11_59289641     AAsi    C    G        0      0        2 
  11  chr11_59289641     AKia    C    G        0      0        2 
  11  chr11_59289641     AOna    C    G        0      0        2 
  11  chr11_59289641     ASom    C    G        0      0        2 
  11  chr11_59289641     HCab    C    G        1      2        2 
  11  chr11_59289641     HPrz    C    G        1      2        2 
  11  chr11_59289641     ZBoe    C    G        0      0        2 
  11  chr11_59289641     ZGre    C    G        0      0        2 
  11  chr11_59289641     ZHar    C    G        0      0        2 
  11  chr11_59289641   Sample    C    G        0      0        2 
  11  chr11_59297821     AAsi    T    C        0      0        2 
  11  chr11_59297821     AKia    T    C        0      0        2 
  11  chr11_59297821     AOna    T    C      0.5      1        2 
  11  chr11_59297821     ASom    T    C        0      0        2 
  11  chr11_59297821     HCab    T    C        0      0        2 
  11  chr11_59297821     HPrz    T    C        0      0        2 
  11  chr11_59297821     ZBoe    T    C        0      0        2 
  11  chr11_59297821     ZGre    T    C        0      0        2 
  11  chr11_59297821     ZHar    T    C        0      0        2 
  11  chr11_59297821   Sample    T    C        0      0        2 
  11  chr11_59300982     AAsi    T    C        1      2        2 
  11  chr11_59300982     AKia    T    C        0      0        2 
  11  chr11_59300982     AOna    T    C        0      0        2 
  11  chr11_59300982     ASom    T    C        1      2        2 
  11  chr11_59300982     HCab    T    C        0      0        2 
  11  chr11_59300982     HPrz    T    C        0      0        2 
  11  chr11_59300982     ZBoe    T    C        0      0        2 
  11  chr11_59300982     ZGre    T    C        0      0        2 
  11  chr11_59300982     ZHar    T    C        0      0        2 
  11  chr11_59300982   Sample    T    C        1      2        2 
  11  chr11_59303096     AAsi    G    C      0.5      1        2 
  11  chr11_59303096     AKia    G    C        0      0        2 
  11  chr11_59303096     AOna    G    C        0      0        2 
  11  chr11_59303096     ASom    G    C        0      0        2 
  11  chr11_59303096     HCab    G    C        0      0        2 
  11  chr11_59303096     HPrz    G    C        0      0        2 
  11  chr11_59303096     ZBoe    G    C        0      0        2 
  11  chr11_59303096     ZGre    G    C        0      0        2 
  11  chr11_59303096     ZHar    G    C        0      0        2 
  11  chr11_59303096   Sample    G    C        0      0        2 
  11  chr11_59322771     AAsi    A    G        0      0        2 
  11  chr11_59322771     AKia    A    G        0      0        2 
  11  chr11_59322771     AOna    A    G        0      0        2 
  11  chr11_59322771     ASom    A    G        0      0        2 
  11  chr11_59322771     HCab    A    G        0      0        2 
  11  chr11_59322771     HPrz    A    G        0      0        2 
  11  chr11_59322771     ZBoe    A    G      0.5      1        2 
  11  chr11_59322771     ZGre    A    G        0      0        2 
  11  chr11_59322771     ZHar    A    G        0      0        2 
  11  chr11_59322771   Sample    A    G        0      0        2 
  11  chr11_59326398     AAsi    T    C        0      0        2 
  11  chr11_59326398     AKia    T    C        0      0        2 
  11  chr11_59326398     AOna    T    C        0      0        2 
  11  chr11_59326398     ASom    T    C        0      0        2 
  11  chr11_59326398     HCab    T    C        0      0        2 
  11  chr11_59326398     HPrz    T    C        0      0        2 
  11  chr11_59326398     ZBoe    T    C        0      0        2 
  11  chr11_59326398     ZGre    T    C        0      0        2 
  11  chr11_59326398     ZHar    T    C        1      2        2 
  11  chr11_59326398   Sample    T    C        0      0        2 
  11  chr11_59336369     AAsi    C    T        0      0        2 
  11  chr11_59336369     AKia    C    T        1      2        2 
  11  chr11_59336369     AOna    C    T        0      0        2 
  11  chr11_59336369     ASom    C    T        0      0        2 
  11  chr11_59336369     HCab    C    T        0      0        2 
  11  chr11_59336369     HPrz    C    T        0      0        2 
  11  chr11_59336369     ZBoe    C    T        0      0        2 
  11  chr11_59336369     ZGre    C    T        0      0        2 
  11  chr11_59336369     ZHar    C    T        0      0        2 
  11  chr11_59336369   Sample    C    T        0      0        2 
  11  chr11_59360329     AAsi    C    A      0.5      1        2 
  11  chr11_59360329     AKia    C    A        0      0        2 
  11  chr11_59360329     AOna    C    A        0      0        2 
  11  chr11_59360329     ASom    C    A        0      0        2 
  11  chr11_59360329     HCab    C    A        0      0        2 
  11  chr11_59360329     HPrz    C    A        0      0        2 
  11  chr11_59360329     ZBoe    C    A        0      0        2 
  11  chr11_59360329     ZGre    C    A        0      0        2 
  11  chr11_59360329     ZHar    C    A        0      0        2 
  11  chr11_59360329   Sample    C    A        0      0        2 
  11  chr11_59363952     AAsi    C    A        0      0        2 
  11  chr11_59363952     AKia    C    A        0      0        2 
  11  chr11_59363952     AOna    C    A        0      0        2 
  11  chr11_59363952     ASom    C    A        0      0        2 
  11  chr11_59363952     HCab    C    A        0      0        2 
  11  chr11_59363952     HPrz    C    A        0      0        2 
  11  chr11_59363952     ZBoe    C    A        0      0        2 
  11  chr11_59363952     ZGre    C    A        0      0        2 
  11  chr11_59363952     ZHar    C    A        1      2        2 
  11  chr11_59363952   Sample    C    A        0      0        2 
  11  chr11_59370607     AAsi    T    C        0      0        2 
  11  chr11_59370607     AKia    T    C        0      0        2 
  11  chr11_59370607     AOna    T    C        1      2        2 
  11  chr11_59370607     ASom    T    C        0      0        2 
  11  chr11_59370607     HCab    T    C        0      0        2 
  11  chr11_59370607     HPrz    T    C        0      0        2 
  11  chr11_59370607     ZBoe    T    C        0      0        2 
  11  chr11_59370607     ZGre    T    C        0      0        2 
  11  chr11_59370607     ZHar    T    C        0      0        2 
  11  chr11_59370607   Sample    T    C        0      0        2 
  11  chr11_59373341     AAsi    A    T        0      0        2 
  11  chr11_59373341     AKia    A    T        0      0        2 
  11  chr11_59373341     AOna    A    T        0      0        2 
  11  chr11_59373341     ASom    A    T        0      0        2 
  11  chr11_59373341     HCab    A    T        0      0        2 
  11  chr11_59373341     HPrz    A    T        0      0        2 
  11  chr11_59373341     ZBoe    A    T        1      2        2 
  11  chr11_59373341     ZGre    A    T        0      0        2 
  11  chr11_59373341     ZHar    A    T        0      0        2 
  11  chr11_59373341   Sample    A    T        0      0        2 
  11  chr11_59381636     AAsi    G    T        1      2        2 
  11  chr11_59381636     AKia    G    T        0      0        2 
  11  chr11_59381636     AOna    G    T        0      0        2 
  11  chr11_59381636     ASom    G    T        1      2        2 
  11  chr11_59381636     HCab    G    T        0      0        2 
  11  chr11_59381636     HPrz    G    T        0      0        2 
  11  chr11_59381636     ZBoe    G    T        0      0        2 
  11  chr11_59381636     ZGre    G    T        0      0        2 
  11  chr11_59381636     ZHar    G    T        0      0        2 
  11  chr11_59381636   Sample    G    T        1      2        2 
  11  chr11_59385285     AAsi    A    G        0      0        2 
  11  chr11_59385285     AKia    A    G        0      0        2 
  11  chr11_59385285     AOna    A    G        0      0        2 
  11  chr11_59385285     ASom    A    G        0      0        2 
  11  chr11_59385285     HCab    A    G        0      0        2 
  11  chr11_59385285     HPrz    A    G        0      0        2 
  11  chr11_59385285     ZBoe    A    G      0.5      1        2 
  11  chr11_59385285     ZGre    A    G        0      0        2 
  11  chr11_59385285     ZHar    A    G        0      0        2 
  11  chr11_59385285   Sample    A    G        0      0        2 
  11  chr11_59385410     AAsi    T    C        0      0        2 
  11  chr11_59385410     AKia    T    C        0      0        2 
  11  chr11_59385410     AOna    T    C      0.5      1        2 
  11  chr11_59385410     ASom    T    C        0      0        2 
  11  chr11_59385410     HCab    T    C        0      0        2 
  11  chr11_59385410     HPrz    T    C        0      0        2 
  11  chr11_59385410     ZBoe    T    C        0      0        2 
  11  chr11_59385410     ZGre    T    C        0      0        2 
  11  chr11_59385410     ZHar    T    C        0      0        2 
  11  chr11_59385410   Sample    T    C        0      0        2 
  11  chr11_59387352     AAsi    A    G        0      0        2 
  11  chr11_59387352     AKia    A    G        0      0        2 
  11  chr11_59387352     AOna    A    G      0.5      1        2 
  11  chr11_59387352     ASom    A    G        0      0        2 
  11  chr11_59387352     HCab    A    G        0      0        2 
  11  chr11_59387352     HPrz    A    G        0      0        2 
  11  chr11_59387352     ZBoe    A    G        0      0        2 
  11  chr11_59387352     ZGre    A    G        0      0        2 
  11  chr11_59387352     ZHar    A    G        0      0        2 
  11  chr11_59387352   Sample    A    G        0      0        2 
  11  chr11_59390144     AAsi    T    C        0      0        2 
  11  chr11_59390144     AKia    T    C        0      0        2 
  11  chr11_59390144     AOna    T    C      0.5      1        2 
  11  chr11_59390144     ASom    T    C        0      0        2 
  11  chr11_59390144     HCab    T    C        0      0        2 
  11  chr11_59390144     HPrz    T    C        0      0        2 
  11  chr11_59390144     ZBoe    T    C        0      0        2 
  11  chr11_59390144     ZGre    T    C        0      0        2 
  11  chr11_59390144     ZHar    T    C        0      0        2 
  11  chr11_59390144   Sample    T    C        0      0        2 
  11  chr11_59405832     AAsi    G    A        0      0        2 
  11  chr11_59405832     AKia    G    A        0      0        2 
  11  chr11_59405832     AOna    G    A        0      0        2 
  11  chr11_59405832     ASom    G    A        0      0        2 
  11  chr11_59405832     HCab    G    A        1      2        2 
  11  chr11_59405832     HPrz    G    A        1      2        2 
  11  chr11_59405832     ZBoe    G    A        0      0        2 
  11  chr11_59405832     ZGre    G    A        0      0        2 
  11  chr11_59405832     ZHar    G    A        0      0        2 
  11  chr11_59405832   Sample    G    A        0      0        2 
  11  chr11_59410336     AAsi    A    C        1      2        2 
  11  chr11_59410336     AKia    A    C        0      0        2 
  11  chr11_59410336     AOna    A    C        0      0        2 
  11  chr11_59410336     ASom    A    C        0      0        2 
  11  chr11_59410336     HCab    A    C        0      0        2 
  11  chr11_59410336     HPrz    A    C        0      0        2 
  11  chr11_59410336     ZBoe    A    C        0      0        2 
  11  chr11_59410336     ZGre    A    C        0      0        2 
  11  chr11_59410336     ZHar    A    C        0      0        2 
  11  chr11_59410336   Sample    A    C        0      0        2 
  11  chr11_59415583     AAsi    T    C        0      0        2 
  11  chr11_59415583     AKia    T    C        0      0        2 
  11  chr11_59415583     AOna    T    C        0      0        2 
  11  chr11_59415583     ASom    T    C        0      0        2 
  11  chr11_59415583     HCab    T    C        0      0        2 
  11  chr11_59415583     HPrz    T    C        0      0        2 
  11  chr11_59415583     ZBoe    T    C      0.5      1        2 
  11  chr11_59415583     ZGre    T    C        0      0        2 
  11  chr11_59415583     ZHar    T    C        0      0        2 
  11  chr11_59415583   Sample    T    C        0      0        2 
  11  chr11_59419452     AAsi    T    C        0      0        2 
  11  chr11_59419452     AKia    T    C        0      0        2 
  11  chr11_59419452     AOna    T    C        0      0        2 
  11  chr11_59419452     ASom    T    C        0      0        2 
  11  chr11_59419452     HCab    T    C        0      0        2 
  11  chr11_59419452     HPrz    T    C        0      0        2 
  11  chr11_59419452     ZBoe    T    C        0      0        2 
  11  chr11_59419452     ZGre    T    C        0      0        2 
  11  chr11_59419452     ZHar    T    C        1      2        2 
  11  chr11_59419452   Sample    T    C        0      0        2 
  11  chr11_59430007     AAsi    C    T        0      0        2 
  11  chr11_59430007     AKia    C    T        0      0        2 
  11  chr11_59430007     AOna    C    T        0      0        2 
  11  chr11_59430007     ASom    C    T        0      0        2 
  11  chr11_59430007     HCab    C    T        0      0        2 
  11  chr11_59430007     HPrz    C    T      0.5      1        2 
  11  chr11_59430007     ZBoe    C    T        0      0        2 
  11  chr11_59430007     ZGre    C    T      0.5      1        2 
  11  chr11_59430007     ZHar    C    T        0      0        2 
  11  chr11_59430007   Sample    C    T        0      0        2 
  11  chr11_59456032     AAsi    G    T        0      0        2 
  11  chr11_59456032     AKia    G    T        0      0        2 
  11  chr11_59456032     AOna    G    T        0      0        2 
  11  chr11_59456032     ASom    G    T      0.5      1        2 
  11  chr11_59456032     HCab    G    T        0      0        2 
  11  chr11_59456032     HPrz    G    T        0      0        2 
  11  chr11_59456032     ZBoe    G    T        0      0        2 
  11  chr11_59456032     ZGre    G    T        0      0        2 
  11  chr11_59456032     ZHar    G    T        0      0        2 
  11  chr11_59456032   Sample    G    T        0      0        2 
  11  chr11_59465420     AAsi    A    C        0      0        2 
  11  chr11_59465420     AKia    A    C        1      2        2 
  11  chr11_59465420     AOna    A    C        0      0        2 
  11  chr11_59465420     ASom    A    C        0      0        2 
  11  chr11_59465420     HCab    A    C        0      0        2 
  11  chr11_59465420     HPrz    A    C        0      0        2 
  11  chr11_59465420     ZBoe    A    C        1      2        2 
  11  chr11_59465420     ZGre    A    C        1      2        2 
  11  chr11_59465420     ZHar    A    C        1      2        2 
  11  chr11_59465420   Sample    A    C        0      0        2 
  11  chr11_59468611     AAsi    G    A        0      0        2 
  11  chr11_59468611     AKia    G    A        1      2        2 
  11  chr11_59468611     AOna    G    A        0      0        2 
  11  chr11_59468611     ASom    G    A        0      0        2 
  11  chr11_59468611     HCab    G    A        0      0        2 
  11  chr11_59468611     HPrz    G    A        0      0        2 
  11  chr11_59468611     ZBoe    G    A        1      2        2 
  11  chr11_59468611     ZGre    G    A        1      2        2 
  11  chr11_59468611     ZHar    G    A        1      2        2 
  11  chr11_59468611   Sample    G    A        0      0        2 
  11  chr11_59469194     AAsi    T    C        0      0        2 
  11  chr11_59469194     AKia    T    C      0.5      1        2 
  11  chr11_59469194     AOna    T    C        0      0        2 
  11  chr11_59469194     ASom    T    C        0      0        2 
  11  chr11_59469194     HCab    T    C        0      0        2 
  11  chr11_59469194     HPrz    T    C        0      0        2 
  11  chr11_59469194     ZBoe    T    C        0      0        2 
  11  chr11_59469194     ZGre    T    C        0      0        2 
  11  chr11_59469194     ZHar    T    C        0      0        2 
  11  chr11_59469194   Sample    T    C        0      0        2 
  11  chr11_59469728     AAsi    G    A        0      0        2 
  11  chr11_59469728     AKia    G    A        1      2        2 
  11  chr11_59469728     AOna    G    A        0      0        2 
  11  chr11_59469728     ASom    G    A        0      0        2 
  11  chr11_59469728     HCab    G    A        0      0        2 
  11  chr11_59469728     HPrz    G    A        0      0        2 
  11  chr11_59469728     ZBoe    G    A        1      2        2 
  11  chr11_59469728     ZGre    G    A        1      2        2 
  11  chr11_59469728     ZHar    G    A        1      2        2 
  11  chr11_59469728   Sample    G    A        0      0        2 
  11  chr11_59478260     AAsi    C    T        0      0        2 
  11  chr11_59478260     AKia    C    T        0      0        2 
  11  chr11_59478260     AOna    C    T        0      0        2 
  11  chr11_59478260     ASom    C    T        0      0        2 
  11  chr11_59478260     HCab    C    T        1      2        2 
  11  chr11_59478260     HPrz    C    T        1      2        2 
  11  chr11_59478260     ZBoe    C    T        0      0        2 
  11  chr11_59478260     ZGre    C    T        0      0        2 
  11  chr11_59478260     ZHar    C    T        0      0        2 
  11  chr11_59478260   Sample    C    T        0      0        2 
  11  chr11_59482029     AAsi    C    T        0      0        2 
  11  chr11_59482029     AKia    C    T        1      2        2 
  11  chr11_59482029     AOna    C    T        1      2        2 
  11  chr11_59482029     ASom    C    T        0      0        2 
  11  chr11_59482029     HCab    C    T        1      2        2 
  11  chr11_59482029     HPrz    C    T        1      2        2 
  11  chr11_59482029     ZBoe    C    T        0      0        2 
  11  chr11_59482029     ZGre    C    T        0      0        2 
  11  chr11_59482029     ZHar    C    T        0      0        2 
  11  chr11_59482029   Sample    C    T        0      0        2 
  11  chr11_59489224     AAsi    A    G        1      2        2 
  11  chr11_59489224     AKia    A    G        1      2        2 
  11  chr11_59489224     AOna    A    G        1      2        2 
  11  chr11_59489224     ASom    A    G        1      2        2 
  11  chr11_59489224     HCab    A    G        0      0        2 
  11  chr11_59489224     HPrz    A    G        0      0        2 
  11  chr11_59489224     ZBoe    A    G        0      0        2 
  11  chr11_59489224     ZGre    A    G        0      0        2 
  11  chr11_59489224     ZHar    A    G        0      0        2 
  11  chr11_59489224   Sample    A    G        1      2        2 
  11  chr11_59490270     AAsi    T    C        0      0        2 
  11  chr11_59490270     AKia    T    C        0      0        2 
  11  chr11_59490270     AOna    T    C        0      0        2 
  11  chr11_59490270     ASom    T    C        0      0        2 
  11  chr11_59490270     HCab    T    C        1      2        2 
  11  chr11_59490270     HPrz    T    C        1      2        2 
  11  chr11_59490270     ZBoe    T    C        0      0        2 
  11  chr11_59490270     ZGre    T    C        0      0        2 
  11  chr11_59490270     ZHar    T    C        0      0        2 
  11  chr11_59490270   Sample    T    C        0      0        2 
  11  chr11_59497960     AAsi    A    G        0      0        2 
  11  chr11_59497960     AKia    A    G        0      0        2 
  11  chr11_59497960     AOna    A    G        0      0        2 
  11  chr11_59497960     ASom    A    G        0      0        2 
  11  chr11_59497960     HCab    A    G        1      2        2 
  11  chr11_59497960     HPrz    A    G        1      2        2 
  11  chr11_59497960     ZBoe    A    G        0      0        2 
  11  chr11_59497960     ZGre    A    G        0      0        2 
  11  chr11_59497960     ZHar    A    G        0      0        2 
  11  chr11_59497960   Sample    A    G        0      0        2 
  11  chr11_59498321     AAsi    G    T        0      0        2 
  11  chr11_59498321     AKia    G    T        0      0        2 
  11  chr11_59498321     AOna    G    T        0      0        2 
  11  chr11_59498321     ASom    G    T        0      0        2 
  11  chr11_59498321     HCab    G    T        1      2        2 
  11  chr11_59498321     HPrz    G    T        1      2        2 
  11  chr11_59498321     ZBoe    G    T        0      0        2 
  11  chr11_59498321     ZGre    G    T        0      0        2 
  11  chr11_59498321     ZHar    G    T        0      0        2 
  11  chr11_59498321   Sample    G    T        0      0        2 
  11  chr11_59506252     AAsi    C    G        0      0        2 
  11  chr11_59506252     AKia    C    G        1      2        2 
  11  chr11_59506252     AOna    C    G        1      2        2 
  11  chr11_59506252     ASom    C    G        0      0        2 
  11  chr11_59506252     HCab    C    G        0      0        2 
  11  chr11_59506252     HPrz    C    G        0      0        2 
  11  chr11_59506252     ZBoe    C    G        0      0        2 
  11  chr11_59506252     ZGre    C    G        0      0        2 
  11  chr11_59506252     ZHar    C    G        0      0        2 
  11  chr11_59506252   Sample    C    G        0      0        2 
  11  chr11_59509563     AAsi    T    C        0      0        2 
  11  chr11_59509563     AKia    T    C        0      0        2 
  11  chr11_59509563     AOna    T    C        0      0        2 
  11  chr11_59509563     ASom    T    C        0      0        2 
  11  chr11_59509563     HCab    T    C        1      2        2 
  11  chr11_59509563     HPrz    T    C        1      2        2 
  11  chr11_59509563     ZBoe    T    C        0      0        2 
  11  chr11_59509563     ZGre    T    C        0      0        2 
  11  chr11_59509563     ZHar    T    C        0      0        2 
  11  chr11_59509563   Sample    T    C        0      0        2 
  11  chr11_59512073     AAsi    G    A        0      0        2 
  11  chr11_59512073     AKia    G    A        0      0        2 
  11  chr11_59512073     AOna    G    A        0      0        2 
  11  chr11_59512073     ASom    G    A        0      0        2 
  11  chr11_59512073     HCab    G    A        1      2        2 
  11  chr11_59512073     HPrz    G    A        1      2        2 
  11  chr11_59512073     ZBoe    G    A        0      0        2 
  11  chr11_59512073     ZGre    G    A        0      0        2 
  11  chr11_59512073     ZHar    G    A        0      0        2 
  11  chr11_59512073   Sample    G    A        0      0        2 
  11  chr11_59524264     AAsi    A    T        0      0        2 
  11  chr11_59524264     AKia    A    T        1      2        2 
  11  chr11_59524264     AOna    A    T        1      2        2 
  11  chr11_59524264     ASom    A    T        0      0        2 
  11  chr11_59524264     HCab    A    T        0      0        2 
  11  chr11_59524264     HPrz    A    T        0      0        2 
  11  chr11_59524264     ZBoe    A    T        0      0        2 
  11  chr11_59524264     ZGre    A    T        0      0        2 
  11  chr11_59524264     ZHar    A    T        0      0        2 
  11  chr11_59524264   Sample    A    T        0      0        2 
  11  chr11_59524777     AAsi    G    A        0      0        2 
  11  chr11_59524777     AKia    G    A        0      0        2 
  11  chr11_59524777     AOna    G    A        0      0        2 
  11  chr11_59524777     ASom    G    A        0      0        2 
  11  chr11_59524777     HCab    G    A        0      0        2 
  11  chr11_59524777     HPrz    G    A        0      0        2 
  11  chr11_59524777     ZBoe    G    A        1      2        2 
  11  chr11_59524777     ZGre    G    A        0      0        2 
  11  chr11_59524777     ZHar    G    A        0      0        2 
  11  chr11_59524777   Sample    G    A        0      0        2 
  11  chr11_59527500     AAsi    G    A        0      0        2 
  11  chr11_59527500     AKia    G    A        0      0        2 
  11  chr11_59527500     AOna    G    A        0      0        2 
  11  chr11_59527500     ASom    G    A        0      0        2 
  11  chr11_59527500     HCab    G    A        1      2        2 
  11  chr11_59527500     HPrz    G    A        1      2        2 
  11  chr11_59527500     ZBoe    G    A        0      0        2 
  11  chr11_59527500     ZGre    G    A        0      0        2 
  11  chr11_59527500     ZHar    G    A        0      0        2 
  11  chr11_59527500   Sample    G    A        0      0        2 
  11  chr11_59531447     AAsi    G    C        0      0        2 
  11  chr11_59531447     AKia    G    C        0      0        2 
  11  chr11_59531447     AOna    G    C        0      0        2 
  11  chr11_59531447     ASom    G    C        0      0        2 
  11  chr11_59531447     HCab    G    C        1      2        2 
  11  chr11_59531447     HPrz    G    C        1      2        2 
  11  chr11_59531447     ZBoe    G    C        0      0        2 
  11  chr11_59531447     ZGre    G    C        0      0        2 
  11  chr11_59531447     ZHar    G    C        0      0        2 
  11  chr11_59531447   Sample    G    C        0      0        2 
  11  chr11_59534349     AAsi    T    C        0      0        2 
  11  chr11_59534349     AKia    T    C        0      0        2 
  11  chr11_59534349     AOna    T    C        1      2        2 
  11  chr11_59534349     ASom    T    C        0      0        2 
  11  chr11_59534349     HCab    T    C        0      0        2 
  11  chr11_59534349     HPrz    T    C        0      0        2 
  11  chr11_59534349     ZBoe    T    C        1      2        2 
  11  chr11_59534349     ZGre    T    C        0      0        2 
  11  chr11_59534349     ZHar    T    C        0      0        2 
  11  chr11_59534349   Sample    T    C        0      0        2 
  11  chr11_59561001     AAsi    G    A        0      0        2 
  11  chr11_59561001     AKia    G    A        0      0        2 
  11  chr11_59561001     AOna    G    A        1      2        2 
  11  chr11_59561001     ASom    G    A        0      0        2 
  11  chr11_59561001     HCab    G    A        0      0        2 
  11  chr11_59561001     HPrz    G    A        0      0        2 
  11  chr11_59561001     ZBoe    G    A        0      0        2 
  11  chr11_59561001     ZGre    G    A        0      0        2 
  11  chr11_59561001     ZHar    G    A        0      0        2 
  11  chr11_59561001   Sample    G    A        0      0        2 
  11  chr11_59561169     AAsi    C    A        0      0        2 
  11  chr11_59561169     AKia    C    A        0      0        2 
  11  chr11_59561169     AOna    C    A        0      0        2 
  11  chr11_59561169     ASom    C    A        0      0        2 
  11  chr11_59561169     HCab    C    A        0      0        2 
  11  chr11_59561169     HPrz    C    A        0      0        2 
  11  chr11_59561169     ZBoe    C    A        0      0        2 
  11  chr11_59561169     ZGre    C    A        1      2        2 
  11  chr11_59561169     ZHar    C    A        0      0        2 
  11  chr11_59561169   Sample    C    A        0      0        2 
  11  chr11_59561335     AAsi    G    T        0      0        2 
  11  chr11_59561335     AKia    G    T        0      0        2 
  11  chr11_59561335     AOna    G    T        0      0        2 
  11  chr11_59561335     ASom    G    T        0      0        2 
  11  chr11_59561335     HCab    G    T        0      0        2 
  11  chr11_59561335     HPrz    G    T      0.5      1        2 
  11  chr11_59561335     ZBoe    G    T        0      0        2 
  11  chr11_59561335     ZGre    G    T        0      0        2 
  11  chr11_59561335     ZHar    G    T        0      0        2 
  11  chr11_59561335   Sample    G    T        0      0        2 
  11  chr11_59562529     AAsi    G    A        0      0        2 
  11  chr11_59562529     AKia    G    A        0      0        2 
  11  chr11_59562529     AOna    G    A        0      0        2 
  11  chr11_59562529     ASom    G    A        0      0        2 
  11  chr11_59562529     HCab    G    A        0      0        2 
  11  chr11_59562529     HPrz    G    A      0.5      1        2 
  11  chr11_59562529     ZBoe    G    A        0      0        2 
  11  chr11_59562529     ZGre    G    A        0      0        2 
  11  chr11_59562529     ZHar    G    A        0      0        2 
  11  chr11_59562529   Sample    G    A        0      0        2 
  11  chr11_59562798     AAsi    C    T        0      0        2 
  11  chr11_59562798     AKia    C    T        0      0        2 
  11  chr11_59562798     AOna    C    T        0      0        2 
  11  chr11_59562798     ASom    C    T        0      0        2 
  11  chr11_59562798     HCab    C    T        0      0        2 
  11  chr11_59562798     HPrz    C    T        0      0        2 
  11  chr11_59562798     ZBoe    C    T        0      0        2 
  11  chr11_59562798     ZGre    C    T        0      0        2 
  11  chr11_59562798     ZHar    C    T        1      2        2 
  11  chr11_59562798   Sample    C    T        0      0        2 
  11  chr11_59568345     AAsi    A    G        0      0        2 
  11  chr11_59568345     AKia    A    G      0.5      1        2 
  11  chr11_59568345     AOna    A    G        0      0        2 
  11  chr11_59568345     ASom    A    G        0      0        2 
  11  chr11_59568345     HCab    A    G        0      0        2 
  11  chr11_59568345     HPrz    A    G        0      0        2 
  11  chr11_59568345     ZBoe    A    G        0      0        2 
  11  chr11_59568345     ZGre    A    G        0      0        2 
  11  chr11_59568345     ZHar    A    G        0      0        2 
  11  chr11_59568345   Sample    A    G        0      0        2 
  11  chr11_59572337     AAsi    A    G        0      0        2 
  11  chr11_59572337     AKia    A    G        0      0        2 
  11  chr11_59572337     AOna    A    G        0      0        2 
  11  chr11_59572337     ASom    A    G        0      0        2 
  11  chr11_59572337     HCab    A    G        0      0        2 
  11  chr11_59572337     HPrz    A    G        0      0        2 
  11  chr11_59572337     ZBoe    A    G        0      0        2 
  11  chr11_59572337     ZGre    A    G      0.5      1        2 
  11  chr11_59572337     ZHar    A    G        0      0        2 
  11  chr11_59572337   Sample    A    G        0      0        2 
  11  chr11_59573374     AAsi    C    A        1      2        2 
  11  chr11_59573374     AKia    C    A        0      0        2 
  11  chr11_59573374     AOna    C    A        0      0        2 
  11  chr11_59573374     ASom    C    A      0.5      1        2 
  11  chr11_59573374     HCab    C    A        0      0        2 
  11  chr11_59573374     HPrz    C    A        0      0        2 
  11  chr11_59573374     ZBoe    C    A        0      0        2 
  11  chr11_59573374     ZGre    C    A        0      0        2 
  11  chr11_59573374     ZHar    C    A        0      0        2 
  11  chr11_59573374   Sample    C    A        0      0        2 
  11  chr11_59578408     AAsi    A    C        0      0        2 
  11  chr11_59578408     AKia    A    C        0      0        2 
  11  chr11_59578408     AOna    A    C        1      2        2 
  11  chr11_59578408     ASom    A    C        0      0        2 
  11  chr11_59578408     HCab    A    C        0      0        2 
  11  chr11_59578408     HPrz    A    C        0      0        2 
  11  chr11_59578408     ZBoe    A    C        0      0        2 
  11  chr11_59578408     ZGre    A    C        0      0        2 
  11  chr11_59578408     ZHar    A    C        0      0        2 
  11  chr11_59578408   Sample    A    C        0      0        2 
  11  chr11_59592347     AAsi    T    C        1      2        2 
  11  chr11_59592347     AKia    T    C        0      0        2 
  11  chr11_59592347     AOna    T    C        0      0        2 
  11  chr11_59592347     ASom    T    C        0      0        2 
  11  chr11_59592347     HCab    T    C        0      0        2 
  11  chr11_59592347     HPrz    T    C        0      0        2 
  11  chr11_59592347     ZBoe    T    C        0      0        2 
  11  chr11_59592347     ZGre    T    C        0      0        2 
  11  chr11_59592347     ZHar    T    C        0      0        2 
  11  chr11_59592347   Sample    T    C        1      2        2 
  11  chr11_59595957     AAsi    C    T        0      0        2 
  11  chr11_59595957     AKia    C    T        0      0        2 
  11  chr11_59595957     AOna    C    T        0      0        2 
  11  chr11_59595957     ASom    C    T        0      0        2 
  11  chr11_59595957     HCab    C    T      0.5      1        2 
  11  chr11_59595957     HPrz    C    T      0.5      1        2 
  11  chr11_59595957     ZBoe    C    T        0      0        2 
  11  chr11_59595957     ZGre    C    T        0      0        2 
  11  chr11_59595957     ZHar    C    T        0      0        2 
  11  chr11_59595957   Sample    C    T        0      0        2 
  11  chr11_59598881     AAsi    A    G        0      0        2 
  11  chr11_59598881     AKia    A    G        0      0        2 
  11  chr11_59598881     AOna    A    G        0      0        2 
  11  chr11_59598881     ASom    A    G        0      0        2 
  11  chr11_59598881     HCab    A    G        0      0        2 
  11  chr11_59598881     HPrz    A    G        0      0        2 
  11  chr11_59598881     ZBoe    A    G        0      0        2 
  11  chr11_59598881     ZGre    A    G        1      2        2 
  11  chr11_59598881     ZHar    A    G        0      0        2 
  11  chr11_59598881   Sample    A    G        0      0        2 
  11  chr11_59602697     AAsi    A    G        0      0        2 
  11  chr11_59602697     AKia    A    G        0      0        2 
  11  chr11_59602697     AOna    A    G        0      0        2 
  11  chr11_59602697     ASom    A    G        0      0        2 
  11  chr11_59602697     HCab    A    G      0.5      1        2 
  11  chr11_59602697     HPrz    A    G        0      0        2 
  11  chr11_59602697     ZBoe    A    G        0      0        2 
  11  chr11_59602697     ZGre    A    G        0      0        2 
  11  chr11_59602697     ZHar    A    G        0      0        2 
  11  chr11_59602697   Sample    A    G        0      0        2 
  11  chr11_59606483     AAsi    C    A        0      0        2 
  11  chr11_59606483     AKia    C    A        0      0        2 
  11  chr11_59606483     AOna    C    A        0      0        2 
  11  chr11_59606483     ASom    C    A        0      0        2 
  11  chr11_59606483     HCab    C    A        0      0        2 
  11  chr11_59606483     HPrz    C    A        0      0        2 
  11  chr11_59606483     ZBoe    C    A        1      2        2 
  11  chr11_59606483     ZGre    C    A        0      0        2 
  11  chr11_59606483     ZHar    C    A        0      0        2 
  11  chr11_59606483   Sample    C    A        0      0        2 
  11  chr11_59614957     AAsi    T    C        0      0        2 
  11  chr11_59614957     AKia    T    C        0      0        2 
  11  chr11_59614957     AOna    T    C        0      0        2 
  11  chr11_59614957     ASom    T    C        0      0        2 
  11  chr11_59614957     HCab    T    C        0      0        2 
  11  chr11_59614957     HPrz    T    C        0      0        2 
  11  chr11_59614957     ZBoe    T    C        0      0        2 
  11  chr11_59614957     ZGre    T    C        1      2        2 
  11  chr11_59614957     ZHar    T    C        0      0        2 
  11  chr11_59614957   Sample    T    C        0      0        2 
  11  chr11_59616615     AAsi    A    G        0      0        2 
  11  chr11_59616615     AKia    A    G        0      0        2 
  11  chr11_59616615     AOna    A    G      0.5      1        2 
  11  chr11_59616615     ASom    A    G        0      0        2 
  11  chr11_59616615     HCab    A    G        0      0        2 
  11  chr11_59616615     HPrz    A    G        0      0        2 
  11  chr11_59616615     ZBoe    A    G        0      0        2 
  11  chr11_59616615     ZGre    A    G        0      0        2 
  11  chr11_59616615     ZHar    A    G        0      0        2 
  11  chr11_59616615   Sample    A    G        0      0        2 
  11  chr11_59619426     AAsi    C    T        0      0        2 
  11  chr11_59619426     AKia    C    T        0      0        2 
  11  chr11_59619426     AOna    C    T        0      0        2 
  11  chr11_59619426     ASom    C    T        0      0        2 
  11  chr11_59619426     HCab    C    T        1      2        2 
  11  chr11_59619426     HPrz    C    T        1      2        2 
  11  chr11_59619426     ZBoe    C    T        0      0        2 
  11  chr11_59619426     ZGre    C    T        0      0        2 
  11  chr11_59619426     ZHar    C    T        0      0        2 
  11  chr11_59619426   Sample    C    T        0      0        2 
  11  chr11_59620722     AAsi    A    G        0      0        2 
  11  chr11_59620722     AKia    A    G        0      0        2 
  11  chr11_59620722     AOna    A    G        0      0        2 
  11  chr11_59620722     ASom    A    G        0      0        2 
  11  chr11_59620722     HCab    A    G        0      0        2 
  11  chr11_59620722     HPrz    A    G      0.5      1        2 
  11  chr11_59620722     ZBoe    A    G        0      0        2 
  11  chr11_59620722     ZGre    A    G        1      2        2 
  11  chr11_59620722     ZHar    A    G        0      0        2 
  11  chr11_59620722   Sample    A    G        0      0        2 
  11  chr11_59631655     AAsi    A    G        0      0        2 
  11  chr11_59631655     AKia    A    G        0      0        2 
  11  chr11_59631655     AOna    A    G        0      0        2 
  11  chr11_59631655     ASom    A    G        0      0        2 
  11  chr11_59631655     HCab    A    G        1      2        2 
  11  chr11_59631655     HPrz    A    G        1      2        2 
  11  chr11_59631655     ZBoe    A    G        0      0        2 
  11  chr11_59631655     ZGre    A    G        0      0        2 
  11  chr11_59631655     ZHar    A    G        0      0        2 
  11  chr11_59631655   Sample    A    G        0      0        2 
  11  chr11_59646355     AAsi    G    T        0      0        2 
  11  chr11_59646355     AKia    G    T        0      0        2 
  11  chr11_59646355     AOna    G    T        0      0        2 
  11  chr11_59646355     ASom    G    T        0      0        2 
  11  chr11_59646355     HCab    G    T        1      2        2 
  11  chr11_59646355     HPrz    G    T        1      2        2 
  11  chr11_59646355     ZBoe    G    T        0      0        2 
  11  chr11_59646355     ZGre    G    T        0      0        2 
  11  chr11_59646355     ZHar    G    T        0      0        2 
  11  chr11_59646355   Sample    G    T        0      0        2 
  11  chr11_59647912     AAsi    T    C        0      0        2 
  11  chr11_59647912     AKia    T    C        0      0        2 
  11  chr11_59647912     AOna    T    C        0      0        2 
  11  chr11_59647912     ASom    T    C        0      0        2 
  11  chr11_59647912     HCab    T    C        0      0        2 
  11  chr11_59647912     HPrz    T    C      0.5      1        2 
  11  chr11_59647912     ZBoe    T    C        0      0        2 
  11  chr11_59647912     ZGre    T    C        0      0        2 
  11  chr11_59647912     ZHar    T    C        0      0        2 
  11  chr11_59647912   Sample    T    C        0      0        2 
  11  chr11_59651730     AAsi    T    C        0      0        2 
  11  chr11_59651730     AKia    T    C        0      0        2 
  11  chr11_59651730     AOna    T    C        0      0        2 
  11  chr11_59651730     ASom    T    C      0.5      1        2 
  11  chr11_59651730     HCab    T    C        0      0        2 
  11  chr11_59651730     HPrz    T    C        0      0        2 
  11  chr11_59651730     ZBoe    T    C        0      0        2 
  11  chr11_59651730     ZGre    T    C        0      0        2 
  11  chr11_59651730     ZHar    T    C        0      0        2 
  11  chr11_59651730   Sample    T    C        0      0        2 
  11  chr11_59652359     AAsi    A    G        0      0        2 
  11  chr11_59652359     AKia    A    G        0      0        2 
  11  chr11_59652359     AOna    A    G        0      0        2 
  11  chr11_59652359     ASom    A    G        0      0        2 
  11  chr11_59652359     HCab    A    G        1      2        2 
  11  chr11_59652359     HPrz    A    G        1      2        2 
  11  chr11_59652359     ZBoe    A    G        0      0        2 
  11  chr11_59652359     ZGre    A    G        0      0        2 
  11  chr11_59652359     ZHar    A    G        0      0        2 
  11  chr11_59652359   Sample    A    G        0      0        2 
  11  chr11_59664655     AAsi    T    C        0      0        2 
  11  chr11_59664655     AKia    T    C        0      0        2 
  11  chr11_59664655     AOna    T    C        0      0        2 
  11  chr11_59664655     ASom    T    C      0.5      1        2 
  11  chr11_59664655     HCab    T    C        0      0        2 
  11  chr11_59664655     HPrz    T    C        0      0        2 
  11  chr11_59664655     ZBoe    T    C        0      0        2 
  11  chr11_59664655     ZGre    T    C        0      0        2 
  11  chr11_59664655     ZHar    T    C        0      0        2 
  11  chr11_59664655   Sample    T    C        0      0        2 
  11  chr11_59665503     AAsi    A    G        1      2        2 
  11  chr11_59665503     AKia    A    G        0      0        2 
  11  chr11_59665503     AOna    A    G        0      0        2 
  11  chr11_59665503     ASom    A    G        1      2        2 
  11  chr11_59665503     HCab    A    G        0      0        2 
  11  chr11_59665503     HPrz    A    G        0      0        2 
  11  chr11_59665503     ZBoe    A    G        0      0        2 
  11  chr11_59665503     ZGre    A    G        0      0        2 
  11  chr11_59665503     ZHar    A    G        0      0        2 
  11  chr11_59665503   Sample    A    G        1      2        2 
  11  chr11_59666788     AAsi    T    G        0      0        2 
  11  chr11_59666788     AKia    T    G        1      2        2 
  11  chr11_59666788     AOna    T    G        1      2        2 
  11  chr11_59666788     ASom    T    G        0      0        2 
  11  chr11_59666788     HCab    T    G        0      0        2 
  11  chr11_59666788     HPrz    T    G        0      0        2 
  11  chr11_59666788     ZBoe    T    G        0      0        2 
  11  chr11_59666788     ZGre    T    G        0      0        2 
  11  chr11_59666788     ZHar    T    G        0      0        2 
  11  chr11_59666788   Sample    T    G        0      0        2 
  11  chr11_59675280     AAsi    T    C        0      0        2 
  11  chr11_59675280     AKia    T    C        0      0        2 
  11  chr11_59675280     AOna    T    C        0      0        2 
  11  chr11_59675280     ASom    T    C        0      0        2 
  11  chr11_59675280     HCab    T    C        1      2        2 
  11  chr11_59675280     HPrz    T    C        1      2        2 
  11  chr11_59675280     ZBoe    T    C        0      0        2 
  11  chr11_59675280     ZGre    T    C        0      0        2 
  11  chr11_59675280     ZHar    T    C        0      0        2 
  11  chr11_59675280   Sample    T    C        0      0        2 
  11  chr11_59677383     AAsi    T    C        0      0        2 
  11  chr11_59677383     AKia    T    C        0      0        2 
  11  chr11_59677383     AOna    T    C        0      0        2 
  11  chr11_59677383     ASom    T    C        0      0        2 
  11  chr11_59677383     HCab    T    C        1      2        2 
  11  chr11_59677383     HPrz    T    C        1      2        2 
  11  chr11_59677383     ZBoe    T    C        0      0        2 
  11  chr11_59677383     ZGre    T    C        0      0        2 
  11  chr11_59677383     ZHar    T    C        0      0        2 
  11  chr11_59677383   Sample    T    C        0      0        2 
  11  chr11_59684748     AAsi    A    G        0      0        2 
  11  chr11_59684748     AKia    A    G        0      0        2 
  11  chr11_59684748     AOna    A    G        0      0        2 
  11  chr11_59684748     ASom    A    G        0      0        2 
  11  chr11_59684748     HCab    A    G        1      2        2 
  11  chr11_59684748     HPrz    A    G        1      2        2 
  11  chr11_59684748     ZBoe    A    G        0      0        2 
  11  chr11_59684748     ZGre    A    G        0      0        2 
  11  chr11_59684748     ZHar    A    G        0      0        2 
  11  chr11_59684748   Sample    A    G        0      0        2 
  11  chr11_59691868     AAsi    A    G        0      0        2 
  11  chr11_59691868     AKia    A    G      0.5      1        2 
  11  chr11_59691868     AOna    A    G        0      0        2 
  11  chr11_59691868     ASom    A    G        0      0        2 
  11  chr11_59691868     HCab    A    G        0      0        2 
  11  chr11_59691868     HPrz    A    G        0      0        2 
  11  chr11_59691868     ZBoe    A    G        0      0        2 
  11  chr11_59691868     ZGre    A    G        0      0        2 
  11  chr11_59691868     ZHar    A    G        0      0        2 
  11  chr11_59691868   Sample    A    G        0      0        2 
  11  chr11_59692051     AAsi    T    C        1      2        2 
  11  chr11_59692051     AKia    T    C        0      0        2 
  11  chr11_59692051     AOna    T    C        0      0        2 
  11  chr11_59692051     ASom    T    C        1      2        2 
  11  chr11_59692051     HCab    T    C        0      0        2 
  11  chr11_59692051     HPrz    T    C        0      0        2 
  11  chr11_59692051     ZBoe    T    C        1      2        2 
  11  chr11_59692051     ZGre    T    C        0      0        2 
  11  chr11_59692051     ZHar    T    C        0      0        2 
  11  chr11_59692051   Sample    T    C        1      2        2 
  11  chr11_59707439     AAsi    T    A        0      0        2 
  11  chr11_59707439     AKia    T    A        0      0        2 
  11  chr11_59707439     AOna    T    A        0      0        2 
  11  chr11_59707439     ASom    T    A        0      0        2 
  11  chr11_59707439     HCab    T    A        0      0        2 
  11  chr11_59707439     HPrz    T    A        0      0        2 
  11  chr11_59707439     ZBoe    T    A        0      0        2 
  11  chr11_59707439     ZGre    T    A        1      2        2 
  11  chr11_59707439     ZHar    T    A        0      0        2 
  11  chr11_59707439   Sample    T    A        0      0        2 
  11  chr11_59717165     AAsi    A    C        0      0        2 
  11  chr11_59717165     AKia    A    C        0      0        2 
  11  chr11_59717165     AOna    A    C        0      0        2 
  11  chr11_59717165     ASom    A    C        0      0        2 
  11  chr11_59717165     HCab    A    C        1      2        2 
  11  chr11_59717165     HPrz    A    C        1      2        2 
  11  chr11_59717165     ZBoe    A    C        0      0        2 
  11  chr11_59717165     ZGre    A    C        0      0        2 
  11  chr11_59717165     ZHar    A    C        0      0        2 
  11  chr11_59717165   Sample    A    C        0      0        2 
  11  chr11_59717465     AAsi    C    A        0      0        2 
  11  chr11_59717465     AKia    C    A        0      0        2 
  11  chr11_59717465     AOna    C    A        0      0        2 
  11  chr11_59717465     ASom    C    A        0      0        2 
  11  chr11_59717465     HCab    C    A        1      2        2 
  11  chr11_59717465     HPrz    C    A        1      2        2 
  11  chr11_59717465     ZBoe    C    A        0      0        2 
  11  chr11_59717465     ZGre    C    A        0      0        2 
  11  chr11_59717465     ZHar    C    A        0      0        2 
  11  chr11_59717465   Sample    C    A        0      0        2 
  11  chr11_59719754     AAsi    G    C        0      0        2 
  11  chr11_59719754     AKia    G    C        0      0        2 
  11  chr11_59719754     AOna    G    C        0      0        2 
  11  chr11_59719754     ASom    G    C        0      0        2 
  11  chr11_59719754     HCab    G    C      0.5      1        2 
  11  chr11_59719754     HPrz    G    C        0      0        2 
  11  chr11_59719754     ZBoe    G    C        0      0        2 
  11  chr11_59719754     ZGre    G    C        0      0        2 
  11  chr11_59719754     ZHar    G    C        0      0        2 
  11  chr11_59719754   Sample    G    C        0      0        2 
  11  chr11_59723034     AAsi    T    C        1      2        2 
  11  chr11_59723034     AKia    T    C        0      0        2 
  11  chr11_59723034     AOna    T    C        0      0        2 
  11  chr11_59723034     ASom    T    C        1      2        2 
  11  chr11_59723034     HCab    T    C        0      0        2 
  11  chr11_59723034     HPrz    T    C        0      0        2 
  11  chr11_59723034     ZBoe    T    C        0      0        2 
  11  chr11_59723034     ZGre    T    C        0      0        2 
  11  chr11_59723034     ZHar    T    C        0      0        2 
  11  chr11_59723034   Sample    T    C        1      2        2 
  11  chr11_59725627     AAsi    A    G        0      0        2 
  11  chr11_59725627     AKia    A    G        0      0        2 
  11  chr11_59725627     AOna    A    G        0      0        2 
  11  chr11_59725627     ASom    A    G        0      0        2 
  11  chr11_59725627     HCab    A    G        1      2        2 
  11  chr11_59725627     HPrz    A    G        1      2        2 
  11  chr11_59725627     ZBoe    A    G        0      0        2 
  11  chr11_59725627     ZGre    A    G        0      0        2 
  11  chr11_59725627     ZHar    A    G        0      0        2 
  11  chr11_59725627   Sample    A    G        0      0        2 
  11  chr11_59726837     AAsi    A    G        0      0        2 
  11  chr11_59726837     AKia    A    G        0      0        2 
  11  chr11_59726837     AOna    A    G        0      0        2 
  11  chr11_59726837     ASom    A    G      0.5      1        2 
  11  chr11_59726837     HCab    A    G        0      0        2 
  11  chr11_59726837     HPrz    A    G        0      0        2 
  11  chr11_59726837     ZBoe    A    G        0      0        2 
  11  chr11_59726837     ZGre    A    G        0      0        2 
  11  chr11_59726837     ZHar    A    G        0      0        2 
  11  chr11_59726837   Sample    A    G        0      0        2 
  11  chr11_59727852     AAsi    C    T        0      0        2 
  11  chr11_59727852     AKia    C    T        0      0        2 
  11  chr11_59727852     AOna    C    T        0      0        2 
  11  chr11_59727852     ASom    C    T        0      0        2 
  11  chr11_59727852     HCab    C    T        0      0        2 
  11  chr11_59727852     HPrz    C    T        0      0        2 
  11  chr11_59727852     ZBoe    C    T        1      2        2 
  11  chr11_59727852     ZGre    C    T        0      0        2 
  11  chr11_59727852     ZHar    C    T        0      0        2 
  11  chr11_59727852   Sample    C    T        0      0        2 
  11  chr11_59730191     AAsi    T    A        0      0        2 
  11  chr11_59730191     AKia    T    A        0      0        2 
  11  chr11_59730191     AOna    T    A        0      0        2 
  11  chr11_59730191     ASom    T    A        0      0        2 
  11  chr11_59730191     HCab    T    A        0      0        2 
  11  chr11_59730191     HPrz    T    A        0      0        2 
  11  chr11_59730191     ZBoe    T    A        0      0        2 
  11  chr11_59730191     ZGre    T    A        1      2        2 
  11  chr11_59730191     ZHar    T    A        0      0        2 
  11  chr11_59730191   Sample    T    A        0      0        2 
  11  chr11_59730247     AAsi    C    T        0      0        2 
  11  chr11_59730247     AKia    C    T        0      0        2 
  11  chr11_59730247     AOna    C    T        0      0        2 
  11  chr11_59730247     ASom    C    T        0      0        2 
  11  chr11_59730247     HCab    C    T        0      0        2 
  11  chr11_59730247     HPrz    C    T      0.5      1        2 
  11  chr11_59730247     ZBoe    C    T        0      0        2 
  11  chr11_59730247     ZGre    C    T        0      0        2 
  11  chr11_59730247     ZHar    C    T        0      0        2 
  11  chr11_59730247   Sample    C    T        0      0        2 
  11  chr11_59730708     AAsi    C    A        0      0        2 
  11  chr11_59730708     AKia    C    A        1      2        2 
  11  chr11_59730708     AOna    C    A        1      2        2 
  11  chr11_59730708     ASom    C    A        0      0        2 
  11  chr11_59730708     HCab    C    A        0      0        2 
  11  chr11_59730708     HPrz    C    A        0      0        2 
  11  chr11_59730708     ZBoe    C    A        0      0        2 
  11  chr11_59730708     ZGre    C    A        0      0        2 
  11  chr11_59730708     ZHar    C    A        0      0        2 
  11  chr11_59730708   Sample    C    A        0      0        2 
  11  chr11_59734425     AAsi    A    T        0      0        2 
  11  chr11_59734425     AKia    A    T        1      2        2 
  11  chr11_59734425     AOna    A    T        1      2        2 
  11  chr11_59734425     ASom    A    T        0      0        2 
  11  chr11_59734425     HCab    A    T        0      0        2 
  11  chr11_59734425     HPrz    A    T        0      0        2 
  11  chr11_59734425     ZBoe    A    T        0      0        2 
  11  chr11_59734425     ZGre    A    T        0      0        2 
  11  chr11_59734425     ZHar    A    T        0      0        2 
  11  chr11_59734425   Sample    A    T        0      0        2 
  11  chr11_59734970     AAsi    T    C        0      0        2 
  11  chr11_59734970     AKia    T    C        0      0        2 
  11  chr11_59734970     AOna    T    C        0      0        2 
  11  chr11_59734970     ASom    T    C        0      0        2 
  11  chr11_59734970     HCab    T    C      0.5      1        2 
  11  chr11_59734970     HPrz    T    C        0      0        2 
  11  chr11_59734970     ZBoe    T    C        0      0        2 
  11  chr11_59734970     ZGre    T    C        0      0        2 
  11  chr11_59734970     ZHar    T    C        0      0        2 
  11  chr11_59734970   Sample    T    C        0      0        2 
  11  chr11_59747862     AAsi    A    G        0      0        2 
  11  chr11_59747862     AKia    A    G        0      0        2 
  11  chr11_59747862     AOna    A    G        0      0        2 
  11  chr11_59747862     ASom    A    G        0      0        2 
  11  chr11_59747862     HCab    A    G        1      2        2 
  11  chr11_59747862     HPrz    A    G        1      2        2 
  11  chr11_59747862     ZBoe    A    G        0      0        2 
  11  chr11_59747862     ZGre    A    G        0      0        2 
  11  chr11_59747862     ZHar    A    G        0      0        2 
  11  chr11_59747862   Sample    A    G        0      0        2 
  11  chr11_59747955     AAsi    A    C        0      0        2 
  11  chr11_59747955     AKia    A    C        0      0        2 
  11  chr11_59747955     AOna    A    C        0      0        2 
  11  chr11_59747955     ASom    A    C        0      0        2 
  11  chr11_59747955     HCab    A    C        1      2        2 
  11  chr11_59747955     HPrz    A    C        1      2        2 
  11  chr11_59747955     ZBoe    A    C        0      0        2 
  11  chr11_59747955     ZGre    A    C        0      0        2 
  11  chr11_59747955     ZHar    A    C        0      0        2 
  11  chr11_59747955   Sample    A    C        0      0        2 
  11  chr11_59749538     AAsi    A    G      0.5      1        2 
  11  chr11_59749538     AKia    A    G        0      0        2 
  11  chr11_59749538     AOna    A    G        0      0        2 
  11  chr11_59749538     ASom    A    G        1      2        2 
  11  chr11_59749538     HCab    A    G      0.5      1        2 
  11  chr11_59749538     HPrz    A    G      0.5      1        2 
  11  chr11_59749538     ZBoe    A    G        0      0        2 
  11  chr11_59749538     ZGre    A    G        0      0        2 
  11  chr11_59749538     ZHar    A    G        0      0        2 
  11  chr11_59749538   Sample    A    G        0      0        2 
  11  chr11_59750038     AAsi    A    T        0      0        2 
  11  chr11_59750038     AKia    A    T        0      0        2 
  11  chr11_59750038     AOna    A    T        0      0        2 
  11  chr11_59750038     ASom    A    T        0      0        2 
  11  chr11_59750038     HCab    A    T        1      2        2 
  11  chr11_59750038     HPrz    A    T        1      2        2 
  11  chr11_59750038     ZBoe    A    T        0      0        2 
  11  chr11_59750038     ZGre    A    T        0      0        2 
  11  chr11_59750038     ZHar    A    T        0      0        2 
  11  chr11_59750038   Sample    A    T        0      0        2 
  11  chr11_59750784     AAsi    C    A        0      0        2 
  11  chr11_59750784     AKia    C    A        0      0        2 
  11  chr11_59750784     AOna    C    A        0      0        2 
  11  chr11_59750784     ASom    C    A        0      0        2 
  11  chr11_59750784     HCab    C    A      0.5      1        2 
  11  chr11_59750784     HPrz    C    A      0.5      1        2 
  11  chr11_59750784     ZBoe    C    A        0      0        2 
  11  chr11_59750784     ZGre    C    A        0      0        2 
  11  chr11_59750784     ZHar    C    A        0      0        2 
  11  chr11_59750784   Sample    C    A        0      0        2 
  11  chr11_59751445     AAsi    A    G        0      0        2 
  11  chr11_59751445     AKia    A    G        1      2        2 
  11  chr11_59751445     AOna    A    G        0      0        2 
  11  chr11_59751445     ASom    A    G        0      0        2 
  11  chr11_59751445     HCab    A    G        0      0        2 
  11  chr11_59751445     HPrz    A    G        0      0        2 
  11  chr11_59751445     ZBoe    A    G        0      0        2 
  11  chr11_59751445     ZGre    A    G        0      0        2 
  11  chr11_59751445     ZHar    A    G        0      0        2 
  11  chr11_59751445   Sample    A    G        0      0        2 
  11  chr11_59757772     AAsi    T    C        0      0        2 
  11  chr11_59757772     AKia    T    C        0      0        2 
  11  chr11_59757772     AOna    T    C        0      0        2 
  11  chr11_59757772     ASom    T    C        0      0        2 
  11  chr11_59757772     HCab    T    C        0      0        2 
  11  chr11_59757772     HPrz    T    C        0      0        2 
  11  chr11_59757772     ZBoe    T    C        0      0        2 
  11  chr11_59757772     ZGre    T    C        0      0        2 
  11  chr11_59757772     ZHar    T    C        1      2        2 
  11  chr11_59757772   Sample    T    C        0      0        2 
  11  chr11_59760695     AAsi    T    C        0      0        2 
  11  chr11_59760695     AKia    T    C        0      0        2 
  11  chr11_59760695     AOna    T    C        0      0        2 
  11  chr11_59760695     ASom    T    C        0      0        2 
  11  chr11_59760695     HCab    T    C        0      0        2 
  11  chr11_59760695     HPrz    T    C        0      0        2 
  11  chr11_59760695     ZBoe    T    C        0      0        2 
  11  chr11_59760695     ZGre    T    C        0      0        2 
  11  chr11_59760695     ZHar    T    C      0.5      1        2 
  11  chr11_59760695   Sample    T    C        0      0        2 
  11  chr11_59761365     AAsi    A    C        0      0        2 
  11  chr11_59761365     AKia    A    C        1      2        2 
  11  chr11_59761365     AOna    A    C        0      0        2 
  11  chr11_59761365     ASom    A    C        0      0        2 
  11  chr11_59761365     HCab    A    C        0      0        2 
  11  chr11_59761365     HPrz    A    C        0      0        2 
  11  chr11_59761365     ZBoe    A    C        0      0        2 
  11  chr11_59761365     ZGre    A    C        0      0        2 
  11  chr11_59761365     ZHar    A    C        0      0        2 
  11  chr11_59761365   Sample    A    C        0      0        2 
  11  chr11_59765420     AAsi    A    G        0      0        2 
  11  chr11_59765420     AKia    A    G        0      0        2 
  11  chr11_59765420     AOna    A    G        0      0        2 
  11  chr11_59765420     ASom    A    G        0      0        2 
  11  chr11_59765420     HCab    A    G        0      0        2 
  11  chr11_59765420     HPrz    A    G        0      0        2 
  11  chr11_59765420     ZBoe    A    G        0      0        2 
  11  chr11_59765420     ZGre    A    G        1      2        2 
  11  chr11_59765420     ZHar    A    G        0      0        2 
  11  chr11_59765420   Sample    A    G        0      0        2 
  11  chr11_59784378     AAsi    A    C      0.5      1        2 
  11  chr11_59784378     AKia    A    C        0      0        2 
  11  chr11_59784378     AOna    A    C        0      0        2 
  11  chr11_59784378     ASom    A    C        0      0        2 
  11  chr11_59784378     HCab    A    C        0      0        2 
  11  chr11_59784378     HPrz    A    C        0      0        2 
  11  chr11_59784378     ZBoe    A    C        0      0        2 
  11  chr11_59784378     ZGre    A    C        0      0        2 
  11  chr11_59784378     ZHar    A    C        0      0        2 
  11  chr11_59784378   Sample    A    C        0      0        2 
  11  chr11_59787944     AAsi    T    C        0      0        2 
  11  chr11_59787944     AKia    T    C        0      0        2 
  11  chr11_59787944     AOna    T    C        0      0        2 
  11  chr11_59787944     ASom    T    C        0      0        2 
  11  chr11_59787944     HCab    T    C        0      0        2 
  11  chr11_59787944     HPrz    T    C        0      0        2 
  11  chr11_59787944     ZBoe    T    C        0      0        2 
  11  chr11_59787944     ZGre    T    C      0.5      1        2 
  11  chr11_59787944     ZHar    T    C        0      0        2 
  11  chr11_59787944   Sample    T    C        0      0        2 
  11  chr11_59797049     AAsi    A    G        0      0        2 
  11  chr11_59797049     AKia    A    G        0      0        2 
  11  chr11_59797049     AOna    A    G        0      0        2 
  11  chr11_59797049     ASom    A    G        0      0        2 
  11  chr11_59797049     HCab    A    G        0      0        2 
  11  chr11_59797049     HPrz    A    G        0      0        2 
  11  chr11_59797049     ZBoe    A    G        0      0        2 
  11  chr11_59797049     ZGre    A    G      0.5      1        2 
  11  chr11_59797049     ZHar    A    G        0      0        2 
  11  chr11_59797049   Sample    A    G        0      0        2 
  11  chr11_59801145     AAsi    C    G        0      0        2 
  11  chr11_59801145     AKia    C    G        0      0        2 
  11  chr11_59801145     AOna    C    G        0      0        2 
  11  chr11_59801145     ASom    C    G        1      2        2 
  11  chr11_59801145     HCab    C    G        0      0        2 
  11  chr11_59801145     HPrz    C    G        0      0        2 
  11  chr11_59801145     ZBoe    C    G        0      0        2 
  11  chr11_59801145     ZGre    C    G        0      0        2 
  11  chr11_59801145     ZHar    C    G        0      0        2 
  11  chr11_59801145   Sample    C    G        0      0        2 
  11  chr11_59806790     AAsi    A    G        0      0        2 
  11  chr11_59806790     AKia    A    G        0      0        2 
  11  chr11_59806790     AOna    A    G      0.5      1        2 
  11  chr11_59806790     ASom    A    G        0      0        2 
  11  chr11_59806790     HCab    A    G        0      0        2 
  11  chr11_59806790     HPrz    A    G        0      0        2 
  11  chr11_59806790     ZBoe    A    G        0      0        2 
  11  chr11_59806790     ZGre    A    G        0      0        2 
  11  chr11_59806790     ZHar    A    G        0      0        2 
  11  chr11_59806790   Sample    A    G        0      0        2 
  11  chr11_59818007     AAsi    A    G        0      0        2 
  11  chr11_59818007     AKia    A    G        0      0        2 
  11  chr11_59818007     AOna    A    G        0      0        2 
  11  chr11_59818007     ASom    A    G        0      0        2 
  11  chr11_59818007     HCab    A    G        0      0        2 
  11  chr11_59818007     HPrz    A    G        0      0        2 
  11  chr11_59818007     ZBoe    A    G        0      0        2 
  11  chr11_59818007     ZGre    A    G        1      2        2 
  11  chr11_59818007     ZHar    A    G        0      0        2 
  11  chr11_59818007   Sample    A    G        0      0        2 
  11  chr11_59820283     AAsi    T    C        0      0        2 
  11  chr11_59820283     AKia    T    C        0      0        2 
  11  chr11_59820283     AOna    T    C        0      0        2 
  11  chr11_59820283     ASom    T    C        0      0        2 
  11  chr11_59820283     HCab    T    C        0      0        2 
  11  chr11_59820283     HPrz    T    C      0.5      1        2 
  11  chr11_59820283     ZBoe    T    C        0      0        2 
  11  chr11_59820283     ZGre    T    C        0      0        2 
  11  chr11_59820283     ZHar    T    C        0      0        2 
  11  chr11_59820283   Sample    T    C        0      0        2 
  11  chr11_59820837     AAsi    A    G        0      0        2 
  11  chr11_59820837     AKia    A    G        0      0        2 
  11  chr11_59820837     AOna    A    G        0      0        2 
  11  chr11_59820837     ASom    A    G        0      0        2 
  11  chr11_59820837     HCab    A    G        0      0        2 
  11  chr11_59820837     HPrz    A    G        0      0        2 
  11  chr11_59820837     ZBoe    A    G      0.5      1        2 
  11  chr11_59820837     ZGre    A    G        0      0        2 
  11  chr11_59820837     ZHar    A    G        0      0        2 
  11  chr11_59820837   Sample    A    G        0      0        2 
  11  chr11_59822563     AAsi    A    G        0      0        2 
  11  chr11_59822563     AKia    A    G        0      0        2 
  11  chr11_59822563     AOna    A    G        0      0        2 
  11  chr11_59822563     ASom    A    G        0      0        2 
  11  chr11_59822563     HCab    A    G        0      0        2 
  11  chr11_59822563     HPrz    A    G        0      0        2 
  11  chr11_59822563     ZBoe    A    G        0      0        2 
  11  chr11_59822563     ZGre    A    G      0.5      1        2 
  11  chr11_59822563     ZHar    A    G        0      0        2 
  11  chr11_59822563   Sample    A    G        0      0        2 
  11  chr11_59829415     AAsi    C    T        0      0        2 
  11  chr11_59829415     AKia    C    T        0      0        2 
  11  chr11_59829415     AOna    C    T        0      0        2 
  11  chr11_59829415     ASom    C    T        0      0        2 
  11  chr11_59829415     HCab    C    T        0      0        2 
  11  chr11_59829415     HPrz    C    T        0      0        2 
  11  chr11_59829415     ZBoe    C    T        1      2        2 
  11  chr11_59829415     ZGre    C    T        0      0        2 
  11  chr11_59829415     ZHar    C    T        0      0        2 
  11  chr11_59829415   Sample    C    T        0      0        2 
  11  chr11_59835425     AAsi    A    G        0      0        2 
  11  chr11_59835425     AKia    A    G        0      0        2 
  11  chr11_59835425     AOna    A    G        0      0        2 
  11  chr11_59835425     ASom    A    G        0      0        2 
  11  chr11_59835425     HCab    A    G        1      2        2 
  11  chr11_59835425     HPrz    A    G        1      2        2 
  11  chr11_59835425     ZBoe    A    G        0      0        2 
  11  chr11_59835425     ZGre    A    G        0      0        2 
  11  chr11_59835425     ZHar    A    G        0      0        2 
  11  chr11_59835425   Sample    A    G        0      0        2 
  11  chr11_59836515     AAsi    C    A        0      0        2 
  11  chr11_59836515     AKia    C    A        0      0        2 
  11  chr11_59836515     AOna    C    A      0.5      1        2 
  11  chr11_59836515     ASom    C    A        0      0        2 
  11  chr11_59836515     HCab    C    A        0      0        2 
  11  chr11_59836515     HPrz    C    A        0      0        2 
  11  chr11_59836515     ZBoe    C    A        0      0        2 
  11  chr11_59836515     ZGre    C    A        0      0        2 
  11  chr11_59836515     ZHar    C    A        0      0        2 
  11  chr11_59836515   Sample    C    A        0      0        2 
  11  chr11_59837521     AAsi    G    A        0      0        2 
  11  chr11_59837521     AKia    G    A        0      0        2 
  11  chr11_59837521     AOna    G    A        0      0        2 
  11  chr11_59837521     ASom    G    A        0      0        2 
  11  chr11_59837521     HCab    G    A        1      2        2 
  11  chr11_59837521     HPrz    G    A        1      2        2 
  11  chr11_59837521     ZBoe    G    A        0      0        2 
  11  chr11_59837521     ZGre    G    A        0      0        2 
  11  chr11_59837521     ZHar    G    A        0      0        2 
  11  chr11_59837521   Sample    G    A        0      0        2 
  11  chr11_59838562     AAsi    A    C        0      0        2 
  11  chr11_59838562     AKia    A    C        0      0        2 
  11  chr11_59838562     AOna    A    C        0      0        2 
  11  chr11_59838562     ASom    A    C        0      0        2 
  11  chr11_59838562     HCab    A    C        0      0        2 
  11  chr11_59838562     HPrz    A    C        0      0        2 
  11  chr11_59838562     ZBoe    A    C        1      2        2 
  11  chr11_59838562     ZGre    A    C        1      2        2 
  11  chr11_59838562     ZHar    A    C        1      2        2 
  11  chr11_59838562   Sample    A    C        0      0        2 
  11  chr11_59839352     AAsi    A    G        0      0        2 
  11  chr11_59839352     AKia    A    G        0      0        2 
  11  chr11_59839352     AOna    A    G        0      0        2 
  11  chr11_59839352     ASom    A    G        0      0        2 
  11  chr11_59839352     HCab    A    G      0.5      1        2 
  11  chr11_59839352     HPrz    A    G        0      0        2 
  11  chr11_59839352     ZBoe    A    G        0      0        2 
  11  chr11_59839352     ZGre    A    G        0      0        2 
  11  chr11_59839352     ZHar    A    G        0      0        2 
  11  chr11_59839352   Sample    A    G        0      0        2 
  11  chr11_59844596     AAsi    C    T        0      0        2 
  11  chr11_59844596     AKia    C    T        1      2        2 
  11  chr11_59844596     AOna    C    T      0.5      1        2 
  11  chr11_59844596     ASom    C    T        0      0        2 
  11  chr11_59844596     HCab    C    T        0      0        2 
  11  chr11_59844596     HPrz    C    T        0      0        2 
  11  chr11_59844596     ZBoe    C    T        0      0        2 
  11  chr11_59844596     ZGre    C    T        0      0        2 
  11  chr11_59844596     ZHar    C    T        0      0        2 
  11  chr11_59844596   Sample    C    T        0      0        2 
  11  chr11_59849479     AAsi    T    C        0      0        2 
  11  chr11_59849479     AKia    T    C        0      0        2 
  11  chr11_59849479     AOna    T    C        0      0        2 
  11  chr11_59849479     ASom    T    C        0      0        2 
  11  chr11_59849479     HCab    T    C        0      0        2 
  11  chr11_59849479     HPrz    T    C        0      0        2 
  11  chr11_59849479     ZBoe    T    C      0.5      1        2 
  11  chr11_59849479     ZGre    T    C        0      0        2 
  11  chr11_59849479     ZHar    T    C        0      0        2 
  11  chr11_59849479   Sample    T    C        0      0        2 
  11  chr11_59850818     AAsi    A    G        0      0        2 
  11  chr11_59850818     AKia    A    G        0      0        2 
  11  chr11_59850818     AOna    A    G        0      0        2 
  11  chr11_59850818     ASom    A    G        0      0        2 
  11  chr11_59850818     HCab    A    G        0      0        2 
  11  chr11_59850818     HPrz    A    G        0      0        2 
  11  chr11_59850818     ZBoe    A    G        0      0        2 
  11  chr11_59850818     ZGre    A    G      0.5      1        2 
  11  chr11_59850818     ZHar    A    G        0      0        2 
  11  chr11_59850818   Sample    A    G        0      0        2 
  11  chr11_59851025     AAsi    A    G        1      2        2 
  11  chr11_59851025     AKia    A    G        0      0        2 
  11  chr11_59851025     AOna    A    G        0      0        2 
  11  chr11_59851025     ASom    A    G        1      2        2 
  11  chr11_59851025     HCab    A    G        0      0        2 
  11  chr11_59851025     HPrz    A    G        0      0        2 
  11  chr11_59851025     ZBoe    A    G        0      0        2 
  11  chr11_59851025     ZGre    A    G        0      0        2 
  11  chr11_59851025     ZHar    A    G        0      0        2 
  11  chr11_59851025   Sample    A    G        0      0        2 
  11  chr11_59859898     AAsi    C    T        0      0        2 
  11  chr11_59859898     AKia    C    T        0      0        2 
  11  chr11_59859898     AOna    C    T        0      0        2 
  11  chr11_59859898     ASom    C    T        0      0        2 
  11  chr11_59859898     HCab    C    T        0      0        2 
  11  chr11_59859898     HPrz    C    T        0      0        2 
  11  chr11_59859898     ZBoe    C    T      0.5      1        2 
  11  chr11_59859898     ZGre    C    T        0      0        2 
  11  chr11_59859898     ZHar    C    T        0      0        2 
  11  chr11_59859898   Sample    C    T        0      0        2 
  11  chr11_59861104     AAsi    A    G        0      0        2 
  11  chr11_59861104     AKia    A    G        0      0        2 
  11  chr11_59861104     AOna    A    G        0      0        2 
  11  chr11_59861104     ASom    A    G        0      0        2 
  11  chr11_59861104     HCab    A    G        0      0        2 
  11  chr11_59861104     HPrz    A    G        0      0        2 
  11  chr11_59861104     ZBoe    A    G        0      0        2 
  11  chr11_59861104     ZGre    A    G        1      2        2 
  11  chr11_59861104     ZHar    A    G        0      0        2 
  11  chr11_59861104   Sample    A    G        0      0        2 
  11  chr11_59865139     AAsi    T    C        0      0        2 
  11  chr11_59865139     AKia    T    C      0.5      1        2 
  11  chr11_59865139     AOna    T    C      0.5      1        2 
  11  chr11_59865139     ASom    T    C        0      0        2 
  11  chr11_59865139     HCab    T    C        0      0        2 
  11  chr11_59865139     HPrz    T    C        0      0        2 
  11  chr11_59865139     ZBoe    T    C        0      0        2 
  11  chr11_59865139     ZGre    T    C        0      0        2 
  11  chr11_59865139     ZHar    T    C        0      0        2 
  11  chr11_59865139   Sample    T    C        0      0        2 
  11  chr11_59865514     AAsi    C    T        0      0        2 
  11  chr11_59865514     AKia    C    T        0      0        2 
  11  chr11_59865514     AOna    C    T        0      0        2 
  11  chr11_59865514     ASom    C    T        0      0        2 
  11  chr11_59865514     HCab    C    T        1      2        2 
  11  chr11_59865514     HPrz    C    T        1      2        2 
  11  chr11_59865514     ZBoe    C    T        0      0        2 
  11  chr11_59865514     ZGre    C    T        0      0        2 
  11  chr11_59865514     ZHar    C    T        0      0        2 
  11  chr11_59865514   Sample    C    T        0      0        2 
  11  chr11_59877174     AAsi    T    C        0      0        2 
  11  chr11_59877174     AKia    T    C        0      0        2 
  11  chr11_59877174     AOna    T    C        0      0        2 
  11  chr11_59877174     ASom    T    C        0      0        2 
  11  chr11_59877174     HCab    T    C        0      0        2 
  11  chr11_59877174     HPrz    T    C        0      0        2 
  11  chr11_59877174     ZBoe    T    C        0      0        2 
  11  chr11_59877174     ZGre    T    C        1      2        2 
  11  chr11_59877174     ZHar    T    C        0      0        2 
  11  chr11_59877174   Sample    T    C        0      0        2 
  11  chr11_59878072     AAsi    C    A        0      0        2 
  11  chr11_59878072     AKia    C    A        0      0        2 
  11  chr11_59878072     AOna    C    A        0      0        2 
  11  chr11_59878072     ASom    C    A        0      0        2 
  11  chr11_59878072     HCab    C    A      0.5      1        2 
  11  chr11_59878072     HPrz    C    A        0      0        2 
  11  chr11_59878072     ZBoe    C    A        0      0        2 
  11  chr11_59878072     ZGre    C    A        0      0        2 
  11  chr11_59878072     ZHar    C    A        0      0        2 
  11  chr11_59878072   Sample    C    A        0      0        2 
  11  chr11_59885802     AAsi    G    A        0      0        2 
  11  chr11_59885802     AKia    G    A        0      0        2 
  11  chr11_59885802     AOna    G    A        0      0        2 
  11  chr11_59885802     ASom    G    A        0      0        2 
  11  chr11_59885802     HCab    G    A        1      2        2 
  11  chr11_59885802     HPrz    G    A        1      2        2 
  11  chr11_59885802     ZBoe    G    A        0      0        2 
  11  chr11_59885802     ZGre    G    A        0      0        2 
  11  chr11_59885802     ZHar    G    A        0      0        2 
  11  chr11_59885802   Sample    G    A        0      0        2 
  11  chr11_59887813     AAsi    G    C        0      0        2 
  11  chr11_59887813     AKia    G    C      0.5      1        2 
  11  chr11_59887813     AOna    G    C        0      0        2 
  11  chr11_59887813     ASom    G    C        0      0        2 
  11  chr11_59887813     HCab    G    C        0      0        2 
  11  chr11_59887813     HPrz    G    C        0      0        2 
  11  chr11_59887813     ZBoe    G    C        0      0        2 
  11  chr11_59887813     ZGre    G    C        0      0        2 
  11  chr11_59887813     ZHar    G    C        0      0        2 
  11  chr11_59887813   Sample    G    C        0      0        2 
  11  chr11_59891226     AAsi    T    C        0      0        2 
  11  chr11_59891226     AKia    T    C        0      0        2 
  11  chr11_59891226     AOna    T    C        0      0        2 
  11  chr11_59891226     ASom    T    C        0      0        2 
  11  chr11_59891226     HCab    T    C        1      2        2 
  11  chr11_59891226     HPrz    T    C        1      2        2 
  11  chr11_59891226     ZBoe    T    C        1      2        2 
  11  chr11_59891226     ZGre    T    C        0      0        2 
  11  chr11_59891226     ZHar    T    C        1      2        2 
  11  chr11_59891226   Sample    T    C        0      0        2 
  11  chr11_59901142     AAsi    G    A        0      0        2 
  11  chr11_59901142     AKia    G    A        0      0        2 
  11  chr11_59901142     AOna    G    A        0      0        2 
  11  chr11_59901142     ASom    G    A        0      0        2 
  11  chr11_59901142     HCab    G    A        1      2        2 
  11  chr11_59901142     HPrz    G    A        1      2        2 
  11  chr11_59901142     ZBoe    G    A        0      0        2 
  11  chr11_59901142     ZGre    G    A        0      0        2 
  11  chr11_59901142     ZHar    G    A        0      0        2 
  11  chr11_59901142   Sample    G    A        0      0        2 
  11  chr11_59906587     AAsi    A    C        0      0        2 
  11  chr11_59906587     AKia    A    C        0      0        2 
  11  chr11_59906587     AOna    A    C        0      0        2 
  11  chr11_59906587     ASom    A    C        0      0        2 
  11  chr11_59906587     HCab    A    C        1      2        2 
  11  chr11_59906587     HPrz    A    C        1      2        2 
  11  chr11_59906587     ZBoe    A    C        0      0        2 
  11  chr11_59906587     ZGre    A    C        0      0        2 
  11  chr11_59906587     ZHar    A    C        0      0        2 
  11  chr11_59906587   Sample    A    C        0      0        2 
  11  chr11_59910247     AAsi    T    A        0      0        2 
  11  chr11_59910247     AKia    T    A      0.5      1        2 
  11  chr11_59910247     AOna    T    A        1      2        2 
  11  chr11_59910247     ASom    T    A        0      0        2 
  11  chr11_59910247     HCab    T    A        0      0        2 
  11  chr11_59910247     HPrz    T    A        0      0        2 
  11  chr11_59910247     ZBoe    T    A        0      0        2 
  11  chr11_59910247     ZGre    T    A        0      0        2 
  11  chr11_59910247     ZHar    T    A        0      0        2 
  11  chr11_59910247   Sample    T    A        0      0        2 
  11  chr11_59914058     AAsi    T    C      0.5      1        2 
  11  chr11_59914058     AKia    T    C        0      0        2 
  11  chr11_59914058     AOna    T    C        0      0        2 
  11  chr11_59914058     ASom    T    C        0      0        2 
  11  chr11_59914058     HCab    T    C        0      0        2 
  11  chr11_59914058     HPrz    T    C        0      0        2 
  11  chr11_59914058     ZBoe    T    C        0      0        2 
  11  chr11_59914058     ZGre    T    C        0      0        2 
  11  chr11_59914058     ZHar    T    C        0      0        2 
  11  chr11_59914058   Sample    T    C        1      2        2 
  11  chr11_59915418     AAsi    C    T        0      0        2 
  11  chr11_59915418     AKia    C    T      0.5      1        2 
  11  chr11_59915418     AOna    C    T        0      0        2 
  11  chr11_59915418     ASom    C    T        0      0        2 
  11  chr11_59915418     HCab    C    T        0      0        2 
  11  chr11_59915418     HPrz    C    T        0      0        2 
  11  chr11_59915418     ZBoe    C    T        0      0        2 
  11  chr11_59915418     ZGre    C    T        0      0        2 
  11  chr11_59915418     ZHar    C    T        0      0        2 
  11  chr11_59915418   Sample    C    T        0      0        2 
  11  chr11_59916845     AAsi    G    A        0      0        2 
  11  chr11_59916845     AKia    G    A        0      0        2 
  11  chr11_59916845     AOna    G    A        0      0        2 
  11  chr11_59916845     ASom    G    A        0      0        2 
  11  chr11_59916845     HCab    G    A        1      2        2 
  11  chr11_59916845     HPrz    G    A        1      2        2 
  11  chr11_59916845     ZBoe    G    A        0      0        2 
  11  chr11_59916845     ZGre    G    A        0      0        2 
  11  chr11_59916845     ZHar    G    A        0      0        2 
  11  chr11_59916845   Sample    G    A        0      0        2 
  11  chr11_59922153     AAsi    C    T        0      0        2 
  11  chr11_59922153     AKia    C    T        0      0        2 
  11  chr11_59922153     AOna    C    T        0      0        2 
  11  chr11_59922153     ASom    C    T        0      0        2 
  11  chr11_59922153     HCab    C    T      0.5      1        2 
  11  chr11_59922153     HPrz    C    T      0.5      1        2 
  11  chr11_59922153     ZBoe    C    T        0      0        2 
  11  chr11_59922153     ZGre    C    T        0      0        2 
  11  chr11_59922153     ZHar    C    T        0      0        2 
  11  chr11_59922153   Sample    C    T        0      0        2 
  11  chr11_59923366     AAsi    A    G        0      0        2 
  11  chr11_59923366     AKia    A    G        0      0        2 
  11  chr11_59923366     AOna    A    G      0.5      1        2 
  11  chr11_59923366     ASom    A    G        0      0        2 
  11  chr11_59923366     HCab    A    G        0      0        2 
  11  chr11_59923366     HPrz    A    G        0      0        2 
  11  chr11_59923366     ZBoe    A    G        0      0        2 
  11  chr11_59923366     ZGre    A    G        0      0        2 
  11  chr11_59923366     ZHar    A    G        0      0        2 
  11  chr11_59923366   Sample    A    G        0      0        2 
  11  chr11_59929467     AAsi    A    G        0      0        2 
  11  chr11_59929467     AKia    A    G        1      2        2 
  11  chr11_59929467     AOna    A    G        0      0        2 
  11  chr11_59929467     ASom    A    G        0      0        2 
  11  chr11_59929467     HCab    A    G        0      0        2 
  11  chr11_59929467     HPrz    A    G        0      0        2 
  11  chr11_59929467     ZBoe    A    G        0      0        2 
  11  chr11_59929467     ZGre    A    G        0      0        2 
  11  chr11_59929467     ZHar    A    G        0      0        2 
  11  chr11_59929467   Sample    A    G        0      0        2 
  11  chr11_59954637     AAsi    A    G        0      0        2 
  11  chr11_59954637     AKia    A    G        0      0        2 
  11  chr11_59954637     AOna    A    G        0      0        2 
  11  chr11_59954637     ASom    A    G        0      0        2 
  11  chr11_59954637     HCab    A    G        0      0        2 
  11  chr11_59954637     HPrz    A    G        0      0        2 
  11  chr11_59954637     ZBoe    A    G        1      2        2 
  11  chr11_59954637     ZGre    A    G        1      2        2 
  11  chr11_59954637     ZHar    A    G        1      2        2 
  11  chr11_59954637   Sample    A    G        0      0        2 
  11  chr11_59961248     AAsi    T    C        0      0        2 
  11  chr11_59961248     AKia    T    C        0      0        2 
  11  chr11_59961248     AOna    T    C      0.5      1        2 
  11  chr11_59961248     ASom    T    C        0      0        2 
  11  chr11_59961248     HCab    T    C        0      0        2 
  11  chr11_59961248     HPrz    T    C        0      0        2 
  11  chr11_59961248     ZBoe    T    C        0      0        2 
  11  chr11_59961248     ZGre    T    C        0      0        2 
  11  chr11_59961248     ZHar    T    C        0      0        2 
  11  chr11_59961248   Sample    T    C        0      0        2 
  11  chr11_59961342     AAsi    G    A        0      0        2 
  11  chr11_59961342     AKia    G    A        1      2        2 
  11  chr11_59961342     AOna    G    A      0.5      1        2 
  11  chr11_59961342     ASom    G    A        0      0        2 
  11  chr11_59961342     HCab    G    A        0      0        2 
  11  chr11_59961342     HPrz    G    A        0      0        2 
  11  chr11_59961342     ZBoe    G    A        0      0        2 
  11  chr11_59961342     ZGre    G    A        0      0        2 
  11  chr11_59961342     ZHar    G    A        0      0        2 
  11  chr11_59961342   Sample    G    A        0      0        2 
  11  chr11_59966268     AAsi    T    G        0      0        2 
  11  chr11_59966268     AKia    T    G        0      0        2 
  11  chr11_59966268     AOna    T    G        0      0        2 
  11  chr11_59966268     ASom    T    G        0      0        2 
  11  chr11_59966268     HCab    T    G        0      0        2 
  11  chr11_59966268     HPrz    T    G        0      0        2 
  11  chr11_59966268     ZBoe    T    G        0      0        2 
  11  chr11_59966268     ZGre    T    G        0      0        2 
  11  chr11_59966268     ZHar    T    G        1      2        2 
  11  chr11_59966268   Sample    T    G        0      0        2 
  11  chr11_59970738     AAsi    T    C        0      0        2 
  11  chr11_59970738     AKia    T    C        1      2        2 
  11  chr11_59970738     AOna    T    C      0.5      1        2 
  11  chr11_59970738     ASom    T    C        0      0        2 
  11  chr11_59970738     HCab    T    C        0      0        2 
  11  chr11_59970738     HPrz    T    C        0      0        2 
  11  chr11_59970738     ZBoe    T    C        0      0        2 
  11  chr11_59970738     ZGre    T    C        0      0        2 
  11  chr11_59970738     ZHar    T    C        0      0        2 
  11  chr11_59970738   Sample    T    C        0      0        2 
  11  chr11_59972011     AAsi    C    A        0      0        2 
  11  chr11_59972011     AKia    C    A        0      0        2 
  11  chr11_59972011     AOna    C    A        0      0        2 
  11  chr11_59972011     ASom    C    A        0      0        2 
  11  chr11_59972011     HCab    C    A        0      0        2 
  11  chr11_59972011     HPrz    C    A        0      0        2 
  11  chr11_59972011     ZBoe    C    A        0      0        2 
  11  chr11_59972011     ZGre    C    A        1      2        2 
  11  chr11_59972011     ZHar    C    A        0      0        2 
  11  chr11_59972011   Sample    C    A        0      0        2 
  11  chr11_59972483     AAsi    G    A        0      0        2 
  11  chr11_59972483     AKia    G    A        0      0        2 
  11  chr11_59972483     AOna    G    A        0      0        2 
  11  chr11_59972483     ASom    G    A        0      0        2 
  11  chr11_59972483     HCab    G    A        0      0        2 
  11  chr11_59972483     HPrz    G    A        0      0        2 
  11  chr11_59972483     ZBoe    G    A        0      0        2 
  11  chr11_59972483     ZGre    G    A        1      2        2 
  11  chr11_59972483     ZHar    G    A        0      0        2 
  11  chr11_59972483   Sample    G    A        0      0        2 
  11  chr11_59976217     AAsi    A    G        0      0        2 
  11  chr11_59976217     AKia    A    G        0      0        2 
  11  chr11_59976217     AOna    A    G      0.5      1        2 
  11  chr11_59976217     ASom    A    G        0      0        2 
  11  chr11_59976217     HCab    A    G        0      0        2 
  11  chr11_59976217     HPrz    A    G        0      0        2 
  11  chr11_59976217     ZBoe    A    G        0      0        2 
  11  chr11_59976217     ZGre    A    G        0      0        2 
  11  chr11_59976217     ZHar    A    G        0      0        2 
  11  chr11_59976217   Sample    A    G        0      0        2 
  11  chr11_59976881     AAsi    A    G        0      0        2 
  11  chr11_59976881     AKia    A    G        0      0        2 
  11  chr11_59976881     AOna    A    G        0      0        2 
  11  chr11_59976881     ASom    A    G        0      0        2 
  11  chr11_59976881     HCab    A    G        0      0        2 
  11  chr11_59976881     HPrz    A    G        0      0        2 
  11  chr11_59976881     ZBoe    A    G        1      2        2 
  11  chr11_59976881     ZGre    A    G        0      0        2 
  11  chr11_59976881     ZHar    A    G        0      0        2 
  11  chr11_59976881   Sample    A    G        0      0        2 
  11  chr11_59985864     AAsi    A    T        0      0        2 
  11  chr11_59985864     AKia    A    T        0      0        2 
  11  chr11_59985864     AOna    A    T        0      0        2 
  11  chr11_59985864     ASom    A    T        0      0        2 
  11  chr11_59985864     HCab    A    T        0      0        2 
  11  chr11_59985864     HPrz    A    T        0      0        2 
  11  chr11_59985864     ZBoe    A    T        1      2        2 
  11  chr11_59985864     ZGre    A    T        0      0        2 
  11  chr11_59985864     ZHar    A    T        0      0        2 
  11  chr11_59985864   Sample    A    T        0      0        2 
  11  chr11_59989252     AAsi    A    G        0      0        2 
  11  chr11_59989252     AKia    A    G        0      0        2 
  11  chr11_59989252     AOna    A    G        0      0        2 
  11  chr11_59989252     ASom    A    G        0      0        2 
  11  chr11_59989252     HCab    A    G        0      0        2 
  11  chr11_59989252     HPrz    A    G        0      0        2 
  11  chr11_59989252     ZBoe    A    G        1      2        2 
  11  chr11_59989252     ZGre    A    G        0      0        2 
  11  chr11_59989252     ZHar    A    G        0      0        2 
  11  chr11_59989252   Sample    A    G        0      0        2 
  11  chr11_59992357     AAsi    A    G        1      2        2 
  11  chr11_59992357     AKia    A    G        0      0        2 
  11  chr11_59992357     AOna    A    G        0      0        2 
  11  chr11_59992357     ASom    A    G        1      2        2 
  11  chr11_59992357     HCab    A    G        0      0        2 
  11  chr11_59992357     HPrz    A    G        0      0        2 
  11  chr11_59992357     ZBoe    A    G        0      0        2 
  11  chr11_59992357     ZGre    A    G        0      0        2 
  11  chr11_59992357     ZHar    A    G        0      0        2 
  11  chr11_59992357   Sample    A    G        1      2        2 
  11  chr11_60006605     AAsi    C    T      0.5      1        2 
  11  chr11_60006605     AKia    C    T        0      0        2 
  11  chr11_60006605     AOna    C    T        0      0        2 
  11  chr11_60006605     ASom    C    T      0.5      1        2 
  11  chr11_60006605     HCab    C    T        0      0        2 
  11  chr11_60006605     HPrz    C    T        0      0        2 
  11  chr11_60006605     ZBoe    C    T        0      0        2 
  11  chr11_60006605     ZGre    C    T        0      0        2 
  11  chr11_60006605     ZHar    C    T        0      0        2 
  11  chr11_60006605   Sample    C    T        0      0        2 
  11  chr11_60013498     AAsi    C    T        0      0        2 
  11  chr11_60013498     AKia    C    T        0      0        2 
  11  chr11_60013498     AOna    C    T        0      0        2 
  11  chr11_60013498     ASom    C    T        0      0        2 
  11  chr11_60013498     HCab    C    T        1      2        2 
  11  chr11_60013498     HPrz    C    T        1      2        2 
  11  chr11_60013498     ZBoe    C    T        0      0        2 
  11  chr11_60013498     ZGre    C    T        0      0        2 
  11  chr11_60013498     ZHar    C    T        0      0        2 
  11  chr11_60013498   Sample    C    T        0      0        2 
  11  chr11_60015272     AAsi    C    A        0      0        2 
  11  chr11_60015272     AKia    C    A        0      0        2 
  11  chr11_60015272     AOna    C    A        0      0        2 
  11  chr11_60015272     ASom    C    A        0      0        2 
  11  chr11_60015272     HCab    C    A        0      0        2 
  11  chr11_60015272     HPrz    C    A        0      0        2 
  11  chr11_60015272     ZBoe    C    A        0      0        2 
  11  chr11_60015272     ZGre    C    A        1      2        2 
  11  chr11_60015272     ZHar    C    A        0      0        2 
  11  chr11_60015272   Sample    C    A        0      0        2 
  11  chr11_60017574     AAsi    T    G        0      0        2 
  11  chr11_60017574     AKia    T    G        0      0        2 
  11  chr11_60017574     AOna    T    G        0      0        2 
  11  chr11_60017574     ASom    T    G        0      0        2 
  11  chr11_60017574     HCab    T    G        0      0        2 
  11  chr11_60017574     HPrz    T    G        0      0        2 
  11  chr11_60017574     ZBoe    T    G        0      0        2 
  11  chr11_60017574     ZGre    T    G        1      2        2 
  11  chr11_60017574     ZHar    T    G        0      0        2 
  11  chr11_60017574   Sample    T    G        0      0        2 
  11  chr11_60019478     AAsi    G    C        1      2        2 
  11  chr11_60019478     AKia    G    C        0      0        2 
  11  chr11_60019478     AOna    G    C        0      0        2 
  11  chr11_60019478     ASom    G    C        1      2        2 
  11  chr11_60019478     HCab    G    C        0      0        2 
  11  chr11_60019478     HPrz    G    C        0      0        2 
  11  chr11_60019478     ZBoe    G    C        0      0        2 
  11  chr11_60019478     ZGre    G    C        0      0        2 
  11  chr11_60019478     ZHar    G    C        0      0        2 
  11  chr11_60019478   Sample    G    C        1      2        2 
  11  chr11_60035117     AAsi    G    A        0      0        2 
  11  chr11_60035117     AKia    G    A        0      0        2 
  11  chr11_60035117     AOna    G    A        0      0        2 
  11  chr11_60035117     ASom    G    A      0.5      1        2 
  11  chr11_60035117     HCab    G    A        0      0        2 
  11  chr11_60035117     HPrz    G    A        0      0        2 
  11  chr11_60035117     ZBoe    G    A        0      0        2 
  11  chr11_60035117     ZGre    G    A        0      0        2 
  11  chr11_60035117     ZHar    G    A        0      0        2 
  11  chr11_60035117   Sample    G    A        0      0        2 
  11  chr11_60043108     AAsi    C    T        0      0        2 
  11  chr11_60043108     AKia    C    T        0      0        2 
  11  chr11_60043108     AOna    C    T        0      0        2 
  11  chr11_60043108     ASom    C    T        0      0        2 
  11  chr11_60043108     HCab    C    T        1      2        2 
  11  chr11_60043108     HPrz    C    T        1      2        2 
  11  chr11_60043108     ZBoe    C    T        0      0        2 
  11  chr11_60043108     ZGre    C    T        0      0        2 
  11  chr11_60043108     ZHar    C    T        0      0        2 
  11  chr11_60043108   Sample    C    T        0      0        2 
  11  chr11_60051775     AAsi    A    G        0      0        2 
  11  chr11_60051775     AKia    A    G        0      0        2 
  11  chr11_60051775     AOna    A    G        0      0        2 
  11  chr11_60051775     ASom    A    G        0      0        2 
  11  chr11_60051775     HCab    A    G        0      0        2 
  11  chr11_60051775     HPrz    A    G        0      0        2 
  11  chr11_60051775     ZBoe    A    G        0      0        2 
  11  chr11_60051775     ZGre    A    G      0.5      1        2 
  11  chr11_60051775     ZHar    A    G        0      0        2 
  11  chr11_60051775   Sample    A    G        0      0        2 
  11  chr11_60054702     AAsi    T    C        0      0        2 
  11  chr11_60054702     AKia    T    C        0      0        2 
  11  chr11_60054702     AOna    T    C        0      0        2 
  11  chr11_60054702     ASom    T    C        0      0        2 
  11  chr11_60054702     HCab    T    C        0      0        2 
  11  chr11_60054702     HPrz    T    C        0      0        2 
  11  chr11_60054702     ZBoe    T    C      0.5      1        2 
  11  chr11_60054702     ZGre    T    C        0      0        2 
  11  chr11_60054702     ZHar    T    C        0      0        2 
  11  chr11_60054702   Sample    T    C        0      0        2 
  11  chr11_60056307     AAsi    C    T        0      0        2 
  11  chr11_60056307     AKia    C    T        0      0        2 
  11  chr11_60056307     AOna    C    T        0      0        2 
  11  chr11_60056307     ASom    C    T        0      0        2 
  11  chr11_60056307     HCab    C    T        1      2        2 
  11  chr11_60056307     HPrz    C    T        1      2        2 
  11  chr11_60056307     ZBoe    C    T        0      0        2 
  11  chr11_60056307     ZGre    C    T        0      0        2 
  11  chr11_60056307     ZHar    C    T        0      0        2 
  11  chr11_60056307   Sample    C    T        0      0        2 
  11  chr11_60063938     AAsi    A    G        0      0        2 
  11  chr11_60063938     AKia    A    G      0.5      1        2 
  11  chr11_60063938     AOna    A    G        0      0        2 
  11  chr11_60063938     ASom    A    G        0      0        2 
  11  chr11_60063938     HCab    A    G        0      0        2 
  11  chr11_60063938     HPrz    A    G        0      0        2 
  11  chr11_60063938     ZBoe    A    G        0      0        2 
  11  chr11_60063938     ZGre    A    G        0      0        2 
  11  chr11_60063938     ZHar    A    G        0      0        2 
  11  chr11_60063938   Sample    A    G        0      0        2 
  11  chr11_60075512     AAsi    A    G        0      0        2 
  11  chr11_60075512     AKia    A    G        0      0        2 
  11  chr11_60075512     AOna    A    G        0      0        2 
  11  chr11_60075512     ASom    A    G        0      0        2 
  11  chr11_60075512     HCab    A    G        0      0        2 
  11  chr11_60075512     HPrz    A    G        0      0        2 
  11  chr11_60075512     ZBoe    A    G        0      0        2 
  11  chr11_60075512     ZGre    A    G        0      0        2 
  11  chr11_60075512     ZHar    A    G      0.5      1        2 
  11  chr11_60075512   Sample    A    G        0      0        2 
  11  chr11_60077453     AAsi    C    T        0      0        2 
  11  chr11_60077453     AKia    C    T        0      0        2 
  11  chr11_60077453     AOna    C    T        0      0        2 
  11  chr11_60077453     ASom    C    T        0      0        2 
  11  chr11_60077453     HCab    C    T        0      0        2 
  11  chr11_60077453     HPrz    C    T        0      0        2 
  11  chr11_60077453     ZBoe    C    T        1      2        2 
  11  chr11_60077453     ZGre    C    T        0      0        2 
  11  chr11_60077453     ZHar    C    T        0      0        2 
  11  chr11_60077453   Sample    C    T        0      0        2 
  11  chr11_60077949     AAsi    T    C        0      0        2 
  11  chr11_60077949     AKia    T    C        0      0        2 
  11  chr11_60077949     AOna    T    C        0      0        2 
  11  chr11_60077949     ASom    T    C        0      0        2 
  11  chr11_60077949     HCab    T    C        0      0        2 
  11  chr11_60077949     HPrz    T    C        1      2        2 
  11  chr11_60077949     ZBoe    T    C        0      0        2 
  11  chr11_60077949     ZGre    T    C        0      0        2 
  11  chr11_60077949     ZHar    T    C        0      0        2 
  11  chr11_60077949   Sample    T    C        0      0        2 
  11  chr11_60095822     AAsi    C    T        0      0        2 
  11  chr11_60095822     AKia    C    T        0      0        2 
  11  chr11_60095822     AOna    C    T        0      0        2 
  11  chr11_60095822     ASom    C    T        0      0        2 
  11  chr11_60095822     HCab    C    T        1      2        2 
  11  chr11_60095822     HPrz    C    T        1      2        2 
  11  chr11_60095822     ZBoe    C    T        0      0        2 
  11  chr11_60095822     ZGre    C    T        0      0        2 
  11  chr11_60095822     ZHar    C    T        0      0        2 
  11  chr11_60095822   Sample    C    T        0      0        2 
  11  chr11_60099594     AAsi    G    C        0      0        2 
  11  chr11_60099594     AKia    G    C        0      0        2 
  11  chr11_60099594     AOna    G    C        0      0        2 
  11  chr11_60099594     ASom    G    C        0      0        2 
  11  chr11_60099594     HCab    G    C        1      2        2 
  11  chr11_60099594     HPrz    G    C        1      2        2 
  11  chr11_60099594     ZBoe    G    C        0      0        2 
  11  chr11_60099594     ZGre    G    C        0      0        2 
  11  chr11_60099594     ZHar    G    C        0      0        2 
  11  chr11_60099594   Sample    G    C        0      0        2 
  11  chr11_60099596     AAsi    A    G        0      0        2 
  11  chr11_60099596     AKia    A    G        0      0        2 
  11  chr11_60099596     AOna    A    G        0      0        2 
  11  chr11_60099596     ASom    A    G        0      0        2 
  11  chr11_60099596     HCab    A    G        0      0        2 
  11  chr11_60099596     HPrz    A    G        0      0        2 
  11  chr11_60099596     ZBoe    A    G        0      0        2 
  11  chr11_60099596     ZGre    A    G        0      0        2 
  11  chr11_60099596     ZHar    A    G      0.5      1        2 
  11  chr11_60099596   Sample    A    G        0      0        2 
  11  chr11_60099985     AAsi    A    G        0      0        2 
  11  chr11_60099985     AKia    A    G        0      0        2 
  11  chr11_60099985     AOna    A    G        0      0        2 
  11  chr11_60099985     ASom    A    G        0      0        2 
  11  chr11_60099985     HCab    A    G        1      2        2 
  11  chr11_60099985     HPrz    A    G        1      2        2 
  11  chr11_60099985     ZBoe    A    G        0      0        2 
  11  chr11_60099985     ZGre    A    G        0      0        2 
  11  chr11_60099985     ZHar    A    G        0      0        2 
  11  chr11_60099985   Sample    A    G        0      0        2 
  11  chr11_60104465     AAsi    T    C        0      0        2 
  11  chr11_60104465     AKia    T    C        0      0        2 
  11  chr11_60104465     AOna    T    C        0      0        2 
  11  chr11_60104465     ASom    T    C        0      0        2 
  11  chr11_60104465     HCab    T    C        0      0        2 
  11  chr11_60104465     HPrz    T    C      0.5      1        2 
  11  chr11_60104465     ZBoe    T    C        0      0        2 
  11  chr11_60104465     ZGre    T    C        0      0        2 
  11  chr11_60104465     ZHar    T    C        0      0        2 
  11  chr11_60104465   Sample    T    C        0      0        2 
  11  chr11_60104709     AAsi    G    A        1      2        2 
  11  chr11_60104709     AKia    G    A        0      0        2 
  11  chr11_60104709     AOna    G    A        0      0        2 
  11  chr11_60104709     ASom    G    A        1      2        2 
  11  chr11_60104709     HCab    G    A        0      0        2 
  11  chr11_60104709     HPrz    G    A        0      0        2 
  11  chr11_60104709     ZBoe    G    A        0      0        2 
  11  chr11_60104709     ZGre    G    A        0      0        2 
  11  chr11_60104709     ZHar    G    A        0      0        2 
  11  chr11_60104709   Sample    G    A        1      2        2 
  11  chr11_60104788     AAsi    C    G        0      0        2 
  11  chr11_60104788     AKia    C    G        0      0        2 
  11  chr11_60104788     AOna    C    G        0      0        2 
  11  chr11_60104788     ASom    C    G        0      0        2 
  11  chr11_60104788     HCab    C    G        0      0        2 
  11  chr11_60104788     HPrz    C    G        0      0        2 
  11  chr11_60104788     ZBoe    C    G        1      2        2 
  11  chr11_60104788     ZGre    C    G        0      0        2 
  11  chr11_60104788     ZHar    C    G        0      0        2 
  11  chr11_60104788   Sample    C    G        0      0        2 
  11  chr11_60106983     AAsi    A    G        0      0        2 
  11  chr11_60106983     AKia    A    G        0      0        2 
  11  chr11_60106983     AOna    A    G        0      0        2 
  11  chr11_60106983     ASom    A    G        0      0        2 
  11  chr11_60106983     HCab    A    G        0      0        2 
  11  chr11_60106983     HPrz    A    G        0      0        2 
  11  chr11_60106983     ZBoe    A    G        0      0        2 
  11  chr11_60106983     ZGre    A    G      0.5      1        2 
  11  chr11_60106983     ZHar    A    G        0      0        2 
  11  chr11_60106983   Sample    A    G        0      0        2 
  11  chr11_60107818     AAsi    G    C        0      0        2 
  11  chr11_60107818     AKia    G    C        0      0        2 
  11  chr11_60107818     AOna    G    C        0      0        2 
  11  chr11_60107818     ASom    G    C        0      0        2 
  11  chr11_60107818     HCab    G    C      0.5      1        2 
  11  chr11_60107818     HPrz    G    C      0.5      1        2 
  11  chr11_60107818     ZBoe    G    C        0      0        2 
  11  chr11_60107818     ZGre    G    C        0      0        2 
  11  chr11_60107818     ZHar    G    C        0      0        2 
  11  chr11_60107818   Sample    G    C        0      0        2 
  11  chr11_60109045     AAsi    T    C        0      0        2 
  11  chr11_60109045     AKia    T    C        0      0        2 
  11  chr11_60109045     AOna    T    C        0      0        2 
  11  chr11_60109045     ASom    T    C      0.5      1        2 
  11  chr11_60109045     HCab    T    C        0      0        2 
  11  chr11_60109045     HPrz    T    C        0      0        2 
  11  chr11_60109045     ZBoe    T    C        0      0        2 
  11  chr11_60109045     ZGre    T    C        0      0        2 
  11  chr11_60109045     ZHar    T    C        0      0        2 
  11  chr11_60109045   Sample    T    C        0      0        2 
  11  chr11_60117613     AAsi    T    C        0      0        2 
  11  chr11_60117613     AKia    T    C        1      2        2 
  11  chr11_60117613     AOna    T    C      0.5      1        2 
  11  chr11_60117613     ASom    T    C        0      0        2 
  11  chr11_60117613     HCab    T    C        0      0        2 
  11  chr11_60117613     HPrz    T    C        0      0        2 
  11  chr11_60117613     ZBoe    T    C        0      0        2 
  11  chr11_60117613     ZGre    T    C        0      0        2 
  11  chr11_60117613     ZHar    T    C        0      0        2 
  11  chr11_60117613   Sample    T    C        0      0        2 
  11  chr11_60118406     AAsi    T    C        0      0        2 
  11  chr11_60118406     AKia    T    C        0      0        2 
  11  chr11_60118406     AOna    T    C        0      0        2 
  11  chr11_60118406     ASom    T    C        0      0        2 
  11  chr11_60118406     HCab    T    C        0      0        2 
  11  chr11_60118406     HPrz    T    C        0      0        2 
  11  chr11_60118406     ZBoe    T    C        0      0        2 
  11  chr11_60118406     ZGre    T    C        0      0        2 
  11  chr11_60118406     ZHar    T    C        1      2        2 
  11  chr11_60118406   Sample    T    C        0      0        2 
  11  chr11_60136521     AAsi    G    A        0      0        2 
  11  chr11_60136521     AKia    G    A        0      0        2 
  11  chr11_60136521     AOna    G    A        0      0        2 
  11  chr11_60136521     ASom    G    A        0      0        2 
  11  chr11_60136521     HCab    G    A        0      0        2 
  11  chr11_60136521     HPrz    G    A        0      0        2 
  11  chr11_60136521     ZBoe    G    A        0      0        2 
  11  chr11_60136521     ZGre    G    A        0      0        2 
  11  chr11_60136521     ZHar    G    A        1      2        2 
  11  chr11_60136521   Sample    G    A        0      0        2 
  11  chr11_60146309     AAsi    T    C        0      0        2 
  11  chr11_60146309     AKia    T    C        1      2        2 
  11  chr11_60146309     AOna    T    C        1      2        2 
  11  chr11_60146309     ASom    T    C        0      0        2 
  11  chr11_60146309     HCab    T    C        0      0        2 
  11  chr11_60146309     HPrz    T    C        0      0        2 
  11  chr11_60146309     ZBoe    T    C        0      0        2 
  11  chr11_60146309     ZGre    T    C        0      0        2 
  11  chr11_60146309     ZHar    T    C        0      0        2 
  11  chr11_60146309   Sample    T    C        0      0        2 
  11  chr11_60149734     AAsi    C    T        0      0        2 
  11  chr11_60149734     AKia    C    T        0      0        2 
  11  chr11_60149734     AOna    C    T        0      0        2 
  11  chr11_60149734     ASom    C    T        0      0        2 
  11  chr11_60149734     HCab    C    T        1      2        2 
  11  chr11_60149734     HPrz    C    T        1      2        2 
  11  chr11_60149734     ZBoe    C    T        0      0        2 
  11  chr11_60149734     ZGre    C    T        0      0        2 
  11  chr11_60149734     ZHar    C    T        0      0        2 
  11  chr11_60149734   Sample    C    T        0      0        2 
  11  chr11_60158592     AAsi    G    A        0      0        2 
  11  chr11_60158592     AKia    G    A        0      0        2 
  11  chr11_60158592     AOna    G    A        0      0        2 
  11  chr11_60158592     ASom    G    A        0      0        2 
  11  chr11_60158592     HCab    G    A        1      2        2 
  11  chr11_60158592     HPrz    G    A        1      2        2 
  11  chr11_60158592     ZBoe    G    A        0      0        2 
  11  chr11_60158592     ZGre    G    A        0      0        2 
  11  chr11_60158592     ZHar    G    A        0      0        2 
  11  chr11_60158592   Sample    G    A        0      0        2 
  11  chr11_60159624     AAsi    A    C        0      0        2 
  11  chr11_60159624     AKia    A    C        0      0        2 
  11  chr11_60159624     AOna    A    C        0      0        2 
  11  chr11_60159624     ASom    A    C        0      0        2 
  11  chr11_60159624     HCab    A    C        0      0        2 
  11  chr11_60159624     HPrz    A    C        0      0        2 
  11  chr11_60159624     ZBoe    A    C        0      0        2 
  11  chr11_60159624     ZGre    A    C        1      2        2 
  11  chr11_60159624     ZHar    A    C        0      0        2 
  11  chr11_60159624   Sample    A    C        0      0        2 
  11  chr11_60161817     AAsi    T    C        0      0        2 
  11  chr11_60161817     AKia    T    C        0      0        2 
  11  chr11_60161817     AOna    T    C        0      0        2 
  11  chr11_60161817     ASom    T    C        0      0        2 
  11  chr11_60161817     HCab    T    C        1      2        2 
  11  chr11_60161817     HPrz    T    C        1      2        2 
  11  chr11_60161817     ZBoe    T    C        0      0        2 
  11  chr11_60161817     ZGre    T    C        0      0        2 
  11  chr11_60161817     ZHar    T    C        0      0        2 
  11  chr11_60161817   Sample    T    C        0      0        2 
  11  chr11_60167542     AAsi    T    C        0      0        2 
  11  chr11_60167542     AKia    T    C        0      0        2 
  11  chr11_60167542     AOna    T    C        0      0        2 
  11  chr11_60167542     ASom    T    C        0      0        2 
  11  chr11_60167542     HCab    T    C        1      2        2 
  11  chr11_60167542     HPrz    T    C        1      2        2 
  11  chr11_60167542     ZBoe    T    C        0      0        2 
  11  chr11_60167542     ZGre    T    C        0      0        2 
  11  chr11_60167542     ZHar    T    C        0      0        2 
  11  chr11_60167542   Sample    T    C        0      0        2 
  11  chr11_60168107     AAsi    A    G        0      0        2 
  11  chr11_60168107     AKia    A    G        0      0        2 
  11  chr11_60168107     AOna    A    G        0      0        2 
  11  chr11_60168107     ASom    A    G        0      0        2 
  11  chr11_60168107     HCab    A    G        1      2        2 
  11  chr11_60168107     HPrz    A    G        1      2        2 
  11  chr11_60168107     ZBoe    A    G        0      0        2 
  11  chr11_60168107     ZGre    A    G        0      0        2 
  11  chr11_60168107     ZHar    A    G        0      0        2 
  11  chr11_60168107   Sample    A    G        0      0        2 
  11  chr11_60169413     AAsi    T    C        0      0        2 
  11  chr11_60169413     AKia    T    C        0      0        2 
  11  chr11_60169413     AOna    T    C        0      0        2 
  11  chr11_60169413     ASom    T    C        0      0        2 
  11  chr11_60169413     HCab    T    C        0      0        2 
  11  chr11_60169413     HPrz    T    C        0      0        2 
  11  chr11_60169413     ZBoe    T    C        1      2        2 
  11  chr11_60169413     ZGre    T    C        0      0        2 
  11  chr11_60169413     ZHar    T    C        0      0        2 
  11  chr11_60169413   Sample    T    C        0      0        2 
  11  chr11_60170941     AAsi    A    G        0      0        2 
  11  chr11_60170941     AKia    A    G        0      0        2 
  11  chr11_60170941     AOna    A    G        0      0        2 
  11  chr11_60170941     ASom    A    G        0      0        2 
  11  chr11_60170941     HCab    A    G        0      0        2 
  11  chr11_60170941     HPrz    A    G        0      0        2 
  11  chr11_60170941     ZBoe    A    G        1      2        2 
  11  chr11_60170941     ZGre    A    G        0      0        2 
  11  chr11_60170941     ZHar    A    G        0      0        2 
  11  chr11_60170941   Sample    A    G        0      0        2 
  11  chr11_60181759     AAsi    T    C        0      0        2 
  11  chr11_60181759     AKia    T    C        0      0        2 
  11  chr11_60181759     AOna    T    C        0      0        2 
  11  chr11_60181759     ASom    T    C        0      0        2 
  11  chr11_60181759     HCab    T    C        0      0        2 
  11  chr11_60181759     HPrz    T    C        0      0        2 
  11  chr11_60181759     ZBoe    T    C        1      2        2 
  11  chr11_60181759     ZGre    T    C        0      0        2 
  11  chr11_60181759     ZHar    T    C        0      0        2 
  11  chr11_60181759   Sample    T    C        0      0        2 
  11  chr11_60182407     AAsi    T    C        0      0        2 
  11  chr11_60182407     AKia    T    C        0      0        2 
  11  chr11_60182407     AOna    T    C        0      0        2 
  11  chr11_60182407     ASom    T    C        0      0        2 
  11  chr11_60182407     HCab    T    C        1      2        2 
  11  chr11_60182407     HPrz    T    C        1      2        2 
  11  chr11_60182407     ZBoe    T    C        0      0        2 
  11  chr11_60182407     ZGre    T    C        0      0        2 
  11  chr11_60182407     ZHar    T    C        0      0        2 
  11  chr11_60182407   Sample    T    C        0      0        2 
  11  chr11_60191758     AAsi    T    C        0      0        2 
  11  chr11_60191758     AKia    T    C      0.5      1        2 
  11  chr11_60191758     AOna    T    C        0      0        2 
  11  chr11_60191758     ASom    T    C        0      0        2 
  11  chr11_60191758     HCab    T    C        0      0        2 
  11  chr11_60191758     HPrz    T    C        0      0        2 
  11  chr11_60191758     ZBoe    T    C        0      0        2 
  11  chr11_60191758     ZGre    T    C        0      0        2 
  11  chr11_60191758     ZHar    T    C        0      0        2 
  11  chr11_60191758   Sample    T    C        0      0        2 
  11  chr11_60193130     AAsi    A    G        0      0        2 
  11  chr11_60193130     AKia    A    G        0      0        2 
  11  chr11_60193130     AOna    A    G        0      0        2 
  11  chr11_60193130     ASom    A    G        0      0        2 
  11  chr11_60193130     HCab    A    G        0      0        2 
  11  chr11_60193130     HPrz    A    G        0      0        2 
  11  chr11_60193130     ZBoe    A    G      0.5      1        2 
  11  chr11_60193130     ZGre    A    G        0      0        2 
  11  chr11_60193130     ZHar    A    G        0      0        2 
  11  chr11_60193130   Sample    A    G        0      0        2 
  11  chr11_60193387     AAsi    G    A        0      0        2 
  11  chr11_60193387     AKia    G    A        0      0        2 
  11  chr11_60193387     AOna    G    A        0      0        2 
  11  chr11_60193387     ASom    G    A      0.5      1        2 
  11  chr11_60193387     HCab    G    A        0      0        2 
  11  chr11_60193387     HPrz    G    A        0      0        2 
  11  chr11_60193387     ZBoe    G    A        0      0        2 
  11  chr11_60193387     ZGre    G    A        0      0        2 
  11  chr11_60193387     ZHar    G    A        0      0        2 
  11  chr11_60193387   Sample    G    A        0      0        2 
  11  chr11_60201322     AAsi    T    C        0      0        2 
  11  chr11_60201322     AKia    T    C        0      0        2 
  11  chr11_60201322     AOna    T    C        0      0        2 
  11  chr11_60201322     ASom    T    C        0      0        2 
  11  chr11_60201322     HCab    T    C      0.5      1        2 
  11  chr11_60201322     HPrz    T    C      0.5      1        2 
  11  chr11_60201322     ZBoe    T    C        0      0        2 
  11  chr11_60201322     ZGre    T    C        0      0        2 
  11  chr11_60201322     ZHar    T    C        0      0        2 
  11  chr11_60201322   Sample    T    C        0      0        2 
  11  chr11_60212871     AAsi    C    G      0.5      1        2 
  11  chr11_60212871     AKia    C    G        0      0        2 
  11  chr11_60212871     AOna    C    G        0      0        2 
  11  chr11_60212871     ASom    C    G        0      0        2 
  11  chr11_60212871     HCab    C    G        0      0        2 
  11  chr11_60212871     HPrz    C    G        0      0        2 
  11  chr11_60212871     ZBoe    C    G        0      0        2 
  11  chr11_60212871     ZGre    C    G        0      0        2 
  11  chr11_60212871     ZHar    C    G        0      0        2 
  11  chr11_60212871   Sample    C    G        1      2        2 
  11  chr11_60229573     AAsi    A    T        0      0        2 
  11  chr11_60229573     AKia    A    T      0.5      1        2 
  11  chr11_60229573     AOna    A    T        0      0        2 
  11  chr11_60229573     ASom    A    T        0      0        2 
  11  chr11_60229573     HCab    A    T        0      0        2 
  11  chr11_60229573     HPrz    A    T        0      0        2 
  11  chr11_60229573     ZBoe    A    T        0      0        2 
  11  chr11_60229573     ZGre    A    T        0      0        2 
  11  chr11_60229573     ZHar    A    T        0      0        2 
  11  chr11_60229573   Sample    A    T        0      0        2 
  11  chr11_60231069     AAsi    T    C        0      0        2 
  11  chr11_60231069     AKia    T    C        0      0        2 
  11  chr11_60231069     AOna    T    C        0      0        2 
  11  chr11_60231069     ASom    T    C        0      0        2 
  11  chr11_60231069     HCab    T    C        1      2        2 
  11  chr11_60231069     HPrz    T    C        1      2        2 
  11  chr11_60231069     ZBoe    T    C        0      0        2 
  11  chr11_60231069     ZGre    T    C        0      0        2 
  11  chr11_60231069     ZHar    T    C        0      0        2 
  11  chr11_60231069   Sample    T    C        0      0        2 
  11  chr11_60239884     AAsi    T    C        0      0        2 
  11  chr11_60239884     AKia    T    C        0      0        2 
  11  chr11_60239884     AOna    T    C        0      0        2 
  11  chr11_60239884     ASom    T    C        0      0        2 
  11  chr11_60239884     HCab    T    C        1      2        2 
  11  chr11_60239884     HPrz    T    C        1      2        2 
  11  chr11_60239884     ZBoe    T    C        0      0        2 
  11  chr11_60239884     ZGre    T    C        0      0        2 
  11  chr11_60239884     ZHar    T    C        0      0        2 
  11  chr11_60239884   Sample    T    C        0      0        2 
  11  chr11_60240508     AAsi    T    C        0      0        2 
  11  chr11_60240508     AKia    T    C        0      0        2 
  11  chr11_60240508     AOna    T    C        0      0        2 
  11  chr11_60240508     ASom    T    C        0      0        2 
  11  chr11_60240508     HCab    T    C        0      0        2 
  11  chr11_60240508     HPrz    T    C        0      0        2 
  11  chr11_60240508     ZBoe    T    C      0.5      1        2 
  11  chr11_60240508     ZGre    T    C        0      0        2 
  11  chr11_60240508     ZHar    T    C        0      0        2 
  11  chr11_60240508   Sample    T    C        0      0        2 
  11  chr11_60246472     AAsi    A    G        0      0        2 
  11  chr11_60246472     AKia    A    G        0      0        2 
  11  chr11_60246472     AOna    A    G        0      0        2 
  11  chr11_60246472     ASom    A    G        0      0        2 
  11  chr11_60246472     HCab    A    G        1      2        2 
  11  chr11_60246472     HPrz    A    G        1      2        2 
  11  chr11_60246472     ZBoe    A    G        0      0        2 
  11  chr11_60246472     ZGre    A    G        0      0        2 
  11  chr11_60246472     ZHar    A    G        0      0        2 
  11  chr11_60246472   Sample    A    G        0      0        2 
  11  chr11_60253458     AAsi    C    T        0      0        2 
  11  chr11_60253458     AKia    C    T        0      0        2 
  11  chr11_60253458     AOna    C    T        0      0        2 
  11  chr11_60253458     ASom    C    T        0      0        2 
  11  chr11_60253458     HCab    C    T        0      0        2 
  11  chr11_60253458     HPrz    C    T        0      0        2 
  11  chr11_60253458     ZBoe    C    T        0      0        2 
  11  chr11_60253458     ZGre    C    T      0.5      1        2 
  11  chr11_60253458     ZHar    C    T        0      0        2 
  11  chr11_60253458   Sample    C    T        0      0        2 
  11  chr11_60264391     AAsi    T    C        0      0        2 
  11  chr11_60264391     AKia    T    C        0      0        2 
  11  chr11_60264391     AOna    T    C      0.5      1        2 
  11  chr11_60264391     ASom    T    C        0      0        2 
  11  chr11_60264391     HCab    T    C        0      0        2 
  11  chr11_60264391     HPrz    T    C        0      0        2 
  11  chr11_60264391     ZBoe    T    C        0      0        2 
  11  chr11_60264391     ZGre    T    C        0      0        2 
  11  chr11_60264391     ZHar    T    C        0      0        2 
  11  chr11_60264391   Sample    T    C        0      0        2 
  11  chr11_60266910     AAsi    C    A        0      0        2 
  11  chr11_60266910     AKia    C    A        0      0        2 
  11  chr11_60266910     AOna    C    A        0      0        2 
  11  chr11_60266910     ASom    C    A        0      0        2 
  11  chr11_60266910     HCab    C    A        1      2        2 
  11  chr11_60266910     HPrz    C    A        1      2        2 
  11  chr11_60266910     ZBoe    C    A        0      0        2 
  11  chr11_60266910     ZGre    C    A        0      0        2 
  11  chr11_60266910     ZHar    C    A        0      0        2 
  11  chr11_60266910   Sample    C    A        0      0        2 
  11  chr11_60276901     AAsi    T    G        0      0        2 
  11  chr11_60276901     AKia    T    G        0      0        2 
  11  chr11_60276901     AOna    T    G        0      0        2 
  11  chr11_60276901     ASom    T    G        0      0        2 
  11  chr11_60276901     HCab    T    G      0.5      1        2 
  11  chr11_60276901     HPrz    T    G        0      0        2 
  11  chr11_60276901     ZBoe    T    G        0      0        2 
  11  chr11_60276901     ZGre    T    G        0      0        2 
  11  chr11_60276901     ZHar    T    G        0      0        2 
  11  chr11_60276901   Sample    T    G        0      0        2 
  11  chr11_60277054     AAsi    A    G        1      2        2 
  11  chr11_60277054     AKia    A    G        0      0        2 
  11  chr11_60277054     AOna    A    G        0      0        2 
  11  chr11_60277054     ASom    A    G        1      2        2 
  11  chr11_60277054     HCab    A    G        0      0        2 
  11  chr11_60277054     HPrz    A    G        0      0        2 
  11  chr11_60277054     ZBoe    A    G        0      0        2 
  11  chr11_60277054     ZGre    A    G        0      0        2 
  11  chr11_60277054     ZHar    A    G        0      0        2 
  11  chr11_60277054   Sample    A    G        1      2        2 
  11  chr11_60279880     AAsi    A    G        0      0        2 
  11  chr11_60279880     AKia    A    G        0      0        2 
  11  chr11_60279880     AOna    A    G        0      0        2 
  11  chr11_60279880     ASom    A    G        0      0        2 
  11  chr11_60279880     HCab    A    G        0      0        2 
  11  chr11_60279880     HPrz    A    G        0      0        2 
  11  chr11_60279880     ZBoe    A    G        1      2        2 
  11  chr11_60279880     ZGre    A    G        0      0        2 
  11  chr11_60279880     ZHar    A    G        0      0        2 
  11  chr11_60279880   Sample    A    G        0      0        2 
  11  chr11_60284954     AAsi    A    T        0      0        2 
  11  chr11_60284954     AKia    A    T        0      0        2 
  11  chr11_60284954     AOna    A    T      0.5      1        2 
  11  chr11_60284954     ASom    A    T        0      0        2 
  11  chr11_60284954     HCab    A    T        0      0        2 
  11  chr11_60284954     HPrz    A    T        0      0        2 
  11  chr11_60284954     ZBoe    A    T        0      0        2 
  11  chr11_60284954     ZGre    A    T        0      0        2 
  11  chr11_60284954     ZHar    A    T        0      0        2 
  11  chr11_60284954   Sample    A    T        0      0        2 
  11  chr11_60297117     AAsi    A    G        0      0        2 
  11  chr11_60297117     AKia    A    G      0.5      1        2 
  11  chr11_60297117     AOna    A    G        0      0        2 
  11  chr11_60297117     ASom    A    G        0      0        2 
  11  chr11_60297117     HCab    A    G        0      0        2 
  11  chr11_60297117     HPrz    A    G        0      0        2 
  11  chr11_60297117     ZBoe    A    G        0      0        2 
  11  chr11_60297117     ZGre    A    G        0      0        2 
  11  chr11_60297117     ZHar    A    G        0      0        2 
  11  chr11_60297117   Sample    A    G        0      0        2 
  11  chr11_60307672     AAsi    T    G        0      0        2 
  11  chr11_60307672     AKia    T    G        0      0        2 
  11  chr11_60307672     AOna    T    G        0      0        2 
  11  chr11_60307672     ASom    T    G        0      0        2 
  11  chr11_60307672     HCab    T    G        1      2        2 
  11  chr11_60307672     HPrz    T    G        1      2        2 
  11  chr11_60307672     ZBoe    T    G        0      0        2 
  11  chr11_60307672     ZGre    T    G        0      0        2 
  11  chr11_60307672     ZHar    T    G        0      0        2 
  11  chr11_60307672   Sample    T    G        0      0        2 
  11  chr11_60313893     AAsi    G    A        0      0        2 
  11  chr11_60313893     AKia    G    A        0      0        2 
  11  chr11_60313893     AOna    G    A        0      0        2 
  11  chr11_60313893     ASom    G    A        0      0        2 
  11  chr11_60313893     HCab    G    A        0      0        2 
  11  chr11_60313893     HPrz    G    A        0      0        2 
  11  chr11_60313893     ZBoe    G    A        0      0        2 
  11  chr11_60313893     ZGre    G    A      0.5      1        2 
  11  chr11_60313893     ZHar    G    A        0      0        2 
  11  chr11_60313893   Sample    G    A        0      0        2 
  11  chr11_60324432     AAsi    T    G        0      0        2 
  11  chr11_60324432     AKia    T    G        0      0        2 
  11  chr11_60324432     AOna    T    G        0      0        2 
  11  chr11_60324432     ASom    T    G        0      0        2 
  11  chr11_60324432     HCab    T    G        0      0        2 
  11  chr11_60324432     HPrz    T    G        0      0        2 
  11  chr11_60324432     ZBoe    T    G        0      0        2 
  11  chr11_60324432     ZGre    T    G      0.5      1        2 
  11  chr11_60324432     ZHar    T    G        0      0        2 
  11  chr11_60324432   Sample    T    G        0      0        2 
  11  chr11_60346086     AAsi    A    G        0      0        2 
  11  chr11_60346086     AKia    A    G        0      0        2 
  11  chr11_60346086     AOna    A    G        0      0        2 
  11  chr11_60346086     ASom    A    G        0      0        2 
  11  chr11_60346086     HCab    A    G        1      2        2 
  11  chr11_60346086     HPrz    A    G        1      2        2 
  11  chr11_60346086     ZBoe    A    G        0      0        2 
  11  chr11_60346086     ZGre    A    G        0      0        2 
  11  chr11_60346086     ZHar    A    G        0      0        2 
  11  chr11_60346086   Sample    A    G        0      0        2 
  11  chr11_60346285     AAsi    T    C        0      0        2 
  11  chr11_60346285     AKia    T    C        0      0        2 
  11  chr11_60346285     AOna    T    C        0      0        2 
  11  chr11_60346285     ASom    T    C        0      0        2 
  11  chr11_60346285     HCab    T    C        0      0        2 
  11  chr11_60346285     HPrz    T    C        0      0        2 
  11  chr11_60346285     ZBoe    T    C        0      0        2 
  11  chr11_60346285     ZGre    T    C      0.5      1        2 
  11  chr11_60346285     ZHar    T    C        0      0        2 
  11  chr11_60346285   Sample    T    C        0      0        2 
  11  chr11_60354730     AAsi    C    T        0      0        2 
  11  chr11_60354730     AKia    C    T        0      0        2 
  11  chr11_60354730     AOna    C    T        0      0        2 
  11  chr11_60354730     ASom    C    T        0      0        2 
  11  chr11_60354730     HCab    C    T        0      0        2 
  11  chr11_60354730     HPrz    C    T        0      0        2 
  11  chr11_60354730     ZBoe    C    T        1      2        2 
  11  chr11_60354730     ZGre    C    T        0      0        2 
  11  chr11_60354730     ZHar    C    T        0      0        2 
  11  chr11_60354730   Sample    C    T        0      0        2 
  11  chr11_60354987     AAsi    A    G        0      0        2 
  11  chr11_60354987     AKia    A    G        0      0        2 
  11  chr11_60354987     AOna    A    G        0      0        2 
  11  chr11_60354987     ASom    A    G        0      0        2 
  11  chr11_60354987     HCab    A    G        0      0        2 
  11  chr11_60354987     HPrz    A    G      0.5      1        2 
  11  chr11_60354987     ZBoe    A    G        0      0        2 
  11  chr11_60354987     ZGre    A    G        0      0        2 
  11  chr11_60354987     ZHar    A    G        0      0        2 
  11  chr11_60354987   Sample    A    G        0      0        2 
  11  chr11_60356192     AAsi    A    G        0      0        2 
  11  chr11_60356192     AKia    A    G        0      0        2 
  11  chr11_60356192     AOna    A    G        0      0        2 
  11  chr11_60356192     ASom    A    G        0      0        2 
  11  chr11_60356192     HCab    A    G        0      0        2 
  11  chr11_60356192     HPrz    A    G      0.5      1        2 
  11  chr11_60356192     ZBoe    A    G        0      0        2 
  11  chr11_60356192     ZGre    A    G        0      0        2 
  11  chr11_60356192     ZHar    A    G        0      0        2 
  11  chr11_60356192   Sample    A    G        0      0        2 
  11  chr11_60361857     AAsi    T    C        0      0        2 
  11  chr11_60361857     AKia    T    C        0      0        2 
  11  chr11_60361857     AOna    T    C        0      0        2 
  11  chr11_60361857     ASom    T    C        0      0        2 
  11  chr11_60361857     HCab    T    C        0      0        2 
  11  chr11_60361857     HPrz    T    C        0      0        2 
  11  chr11_60361857     ZBoe    T    C        1      2        2 
  11  chr11_60361857     ZGre    T    C        0      0        2 
  11  chr11_60361857     ZHar    T    C        0      0        2 
  11  chr11_60361857   Sample    T    C        0      0        2 
  11  chr11_60363233     AAsi    C    G        0      0        2 
  11  chr11_60363233     AKia    C    G        0      0        2 
  11  chr11_60363233     AOna    C    G        0      0        2 
  11  chr11_60363233     ASom    C    G        0      0        2 
  11  chr11_60363233     HCab    C    G        0      0        2 
  11  chr11_60363233     HPrz    C    G      0.5      1        2 
  11  chr11_60363233     ZBoe    C    G        0      0        2 
  11  chr11_60363233     ZGre    C    G        0      0        2 
  11  chr11_60363233     ZHar    C    G        0      0        2 
  11  chr11_60363233   Sample    C    G        0      0        2 
  11  chr11_60365653     AAsi    T    A        1      2        2 
  11  chr11_60365653     AKia    T    A        0      0        2 
  11  chr11_60365653     AOna    T    A        0      0        2 
  11  chr11_60365653     ASom    T    A        1      2        2 
  11  chr11_60365653     HCab    T    A        0      0        2 
  11  chr11_60365653     HPrz    T    A        0      0        2 
  11  chr11_60365653     ZBoe    T    A        0      0        2 
  11  chr11_60365653     ZGre    T    A        0      0        2 
  11  chr11_60365653     ZHar    T    A        0      0        2 
  11  chr11_60365653   Sample    T    A        1      2        2 
  11  chr11_60369561     AAsi    G    A        1      2        2 
  11  chr11_60369561     AKia    G    A        0      0        2 
  11  chr11_60369561     AOna    G    A        0      0        2 
  11  chr11_60369561     ASom    G    A        0      0        2 
  11  chr11_60369561     HCab    G    A        0      0        2 
  11  chr11_60369561     HPrz    G    A        0      0        2 
  11  chr11_60369561     ZBoe    G    A        0      0        2 
  11  chr11_60369561     ZGre    G    A        0      0        2 
  11  chr11_60369561     ZHar    G    A        0      0        2 
  11  chr11_60369561   Sample    G    A        0      0        2 
  11  chr11_60371062     AAsi    C    T        0      0        2 
  11  chr11_60371062     AKia    C    T        0      0        2 
  11  chr11_60371062     AOna    C    T        0      0        2 
  11  chr11_60371062     ASom    C    T        0      0        2 
  11  chr11_60371062     HCab    C    T        1      2        2 
  11  chr11_60371062     HPrz    C    T        1      2        2 
  11  chr11_60371062     ZBoe    C    T        0      0        2 
  11  chr11_60371062     ZGre    C    T        0      0        2 
  11  chr11_60371062     ZHar    C    T        0      0        2 
  11  chr11_60371062   Sample    C    T        0      0        2 
  11  chr11_60378728     AAsi    A    C        0      0        2 
  11  chr11_60378728     AKia    A    C        0      0        2 
  11  chr11_60378728     AOna    A    C        0      0        2 
  11  chr11_60378728     ASom    A    C        0      0        2 
  11  chr11_60378728     HCab    A    C        1      2        2 
  11  chr11_60378728     HPrz    A    C        1      2        2 
  11  chr11_60378728     ZBoe    A    C        0      0        2 
  11  chr11_60378728     ZGre    A    C        0      0        2 
  11  chr11_60378728     ZHar    A    C        0      0        2 
  11  chr11_60378728   Sample    A    C        0      0        2 
  11  chr11_60380718     AAsi    A    G        0      0        2 
  11  chr11_60380718     AKia    A    G        0      0        2 
  11  chr11_60380718     AOna    A    G        0      0        2 
  11  chr11_60380718     ASom    A    G        0      0        2 
  11  chr11_60380718     HCab    A    G        0      0        2 
  11  chr11_60380718     HPrz    A    G        0      0        2 
  11  chr11_60380718     ZBoe    A    G      0.5      1        2 
  11  chr11_60380718     ZGre    A    G      0.5      1        2 
  11  chr11_60380718     ZHar    A    G        1      2        2 
  11  chr11_60380718   Sample    A    G        0      0        2 
  11  chr11_60386235     AAsi    C    T        0      0        2 
  11  chr11_60386235     AKia    C    T        0      0        2 
  11  chr11_60386235     AOna    C    T        0      0        2 
  11  chr11_60386235     ASom    C    T        0      0        2 
  11  chr11_60386235     HCab    C    T        1      2        2 
  11  chr11_60386235     HPrz    C    T        1      2        2 
  11  chr11_60386235     ZBoe    C    T        0      0        2 
  11  chr11_60386235     ZGre    C    T        0      0        2 
  11  chr11_60386235     ZHar    C    T        0      0        2 
  11  chr11_60386235   Sample    C    T        0      0        2 
  11  chr11_60391384     AAsi    C    T        0      0        2 
  11  chr11_60391384     AKia    C    T        0      0        2 
  11  chr11_60391384     AOna    C    T        0      0        2 
  11  chr11_60391384     ASom    C    T        0      0        2 
  11  chr11_60391384     HCab    C    T        0      0        2 
  11  chr11_60391384     HPrz    C    T        0      0        2 
  11  chr11_60391384     ZBoe    C    T        0      0        2 
  11  chr11_60391384     ZGre    C    T        0      0        2 
  11  chr11_60391384     ZHar    C    T        1      2        2 
  11  chr11_60391384   Sample    C    T        0      0        2 
  11  chr11_60396803     AAsi    G    C        0      0        2 
  11  chr11_60396803     AKia    G    C      0.5      1        2 
  11  chr11_60396803     AOna    G    C        0      0        2 
  11  chr11_60396803     ASom    G    C        0      0        2 
  11  chr11_60396803     HCab    G    C        0      0        2 
  11  chr11_60396803     HPrz    G    C        0      0        2 
  11  chr11_60396803     ZBoe    G    C        0      0        2 
  11  chr11_60396803     ZGre    G    C        0      0        2 
  11  chr11_60396803     ZHar    G    C        0      0        2 
  11  chr11_60396803   Sample    G    C        0      0        2 
  11  chr11_60398613     AAsi    A    G        1      2        2 
  11  chr11_60398613     AKia    A    G        0      0        2 
  11  chr11_60398613     AOna    A    G        0      0        2 
  11  chr11_60398613     ASom    A    G        1      2        2 
  11  chr11_60398613     HCab    A    G        0      0        2 
  11  chr11_60398613     HPrz    A    G        0      0        2 
  11  chr11_60398613     ZBoe    A    G        0      0        2 
  11  chr11_60398613     ZGre    A    G        0      0        2 
  11  chr11_60398613     ZHar    A    G        0      0        2 
  11  chr11_60398613   Sample    A    G        1      2        2 
  11  chr11_60403932     AAsi    C    T        0      0        2 
  11  chr11_60403932     AKia    C    T        0      0        2 
  11  chr11_60403932     AOna    C    T        0      0        2 
  11  chr11_60403932     ASom    C    T        0      0        2 
  11  chr11_60403932     HCab    C    T        1      2        2 
  11  chr11_60403932     HPrz    C    T        1      2        2 
  11  chr11_60403932     ZBoe    C    T        0      0        2 
  11  chr11_60403932     ZGre    C    T        0      0        2 
  11  chr11_60403932     ZHar    C    T        0      0        2 
  11  chr11_60403932   Sample    C    T        0      0        2 
  11  chr11_60413905     AAsi    A    C        0      0        2 
  11  chr11_60413905     AKia    A    C        0      0        2 
  11  chr11_60413905     AOna    A    C        0      0        2 
  11  chr11_60413905     ASom    A    C        0      0        2 
  11  chr11_60413905     HCab    A    C      0.5      1        2 
  11  chr11_60413905     HPrz    A    C        1      2        2 
  11  chr11_60413905     ZBoe    A    C        0      0        2 
  11  chr11_60413905     ZGre    A    C        0      0        2 
  11  chr11_60413905     ZHar    A    C        0      0        2 
  11  chr11_60413905   Sample    A    C        0      0        2 
  11  chr11_60415722     AAsi    T    C        0      0        2 
  11  chr11_60415722     AKia    T    C        0      0        2 
  11  chr11_60415722     AOna    T    C        0      0        2 
  11  chr11_60415722     ASom    T    C        0      0        2 
  11  chr11_60415722     HCab    T    C        1      2        2 
  11  chr11_60415722     HPrz    T    C        1      2        2 
  11  chr11_60415722     ZBoe    T    C        0      0        2 
  11  chr11_60415722     ZGre    T    C        0      0        2 
  11  chr11_60415722     ZHar    T    C        0      0        2 
  11  chr11_60415722   Sample    T    C        0      0        2 
  11  chr11_60430588     AAsi    G    T        0      0        2 
  11  chr11_60430588     AKia    G    T        0      0        2 
  11  chr11_60430588     AOna    G    T        0      0        2 
  11  chr11_60430588     ASom    G    T        0      0        2 
  11  chr11_60430588     HCab    G    T        1      2        2 
  11  chr11_60430588     HPrz    G    T        1      2        2 
  11  chr11_60430588     ZBoe    G    T        0      0        2 
  11  chr11_60430588     ZGre    G    T        0      0        2 
  11  chr11_60430588     ZHar    G    T        0      0        2 
  11  chr11_60430588   Sample    G    T        0      0        2 
  11  chr11_60435255     AAsi    T    C        0      0        2 
  11  chr11_60435255     AKia    T    C        0      0        2 
  11  chr11_60435255     AOna    T    C        0      0        2 
  11  chr11_60435255     ASom    T    C        0      0        2 
  11  chr11_60435255     HCab    T    C        0      0        2 
  11  chr11_60435255     HPrz    T    C        0      0        2 
  11  chr11_60435255     ZBoe    T    C      0.5      1        2 
  11  chr11_60435255     ZGre    T    C        0      0        2 
  11  chr11_60435255     ZHar    T    C        0      0        2 
  11  chr11_60435255   Sample    T    C        0      0        2 
  11  chr11_60435566     AAsi    A    C        0      0        2 
  11  chr11_60435566     AKia    A    C        0      0        2 
  11  chr11_60435566     AOna    A    C        0      0        2 
  11  chr11_60435566     ASom    A    C        0      0        2 
  11  chr11_60435566     HCab    A    C        0      0        2 
  11  chr11_60435566     HPrz    A    C        0      0        2 
  11  chr11_60435566     ZBoe    A    C      0.5      1        2 
  11  chr11_60435566     ZGre    A    C        0      0        2 
  11  chr11_60435566     ZHar    A    C        0      0        2 
  11  chr11_60435566   Sample    A    C        0      0        2 
  11  chr11_60437780     AAsi    A    G        0      0        2 
  11  chr11_60437780     AKia    A    G        1      2        2 
  11  chr11_60437780     AOna    A    G        0      0        2 
  11  chr11_60437780     ASom    A    G        0      0        2 
  11  chr11_60437780     HCab    A    G        0      0        2 
  11  chr11_60437780     HPrz    A    G        0      0        2 
  11  chr11_60437780     ZBoe    A    G        0      0        2 
  11  chr11_60437780     ZGre    A    G        0      0        2 
  11  chr11_60437780     ZHar    A    G        0      0        2 
  11  chr11_60437780   Sample    A    G        0      0        2 
  11  chr11_60440899     AAsi    C    T        0      0        2 
  11  chr11_60440899     AKia    C    T        1      2        2 
  11  chr11_60440899     AOna    C    T        0      0        2 
  11  chr11_60440899     ASom    C    T        0      0        2 
  11  chr11_60440899     HCab    C    T        0      0        2 
  11  chr11_60440899     HPrz    C    T        0      0        2 
  11  chr11_60440899     ZBoe    C    T        0      0        2 
  11  chr11_60440899     ZGre    C    T        0      0        2 
  11  chr11_60440899     ZHar    C    T        0      0        2 
  11  chr11_60440899   Sample    C    T        0      0        2 
  11  chr11_60441187     AAsi    C    T        1      2        2 
  11  chr11_60441187     AKia    C    T        0      0        2 
  11  chr11_60441187     AOna    C    T        0      0        2 
  11  chr11_60441187     ASom    C    T        1      2        2 
  11  chr11_60441187     HCab    C    T        0      0        2 
  11  chr11_60441187     HPrz    C    T        0      0        2 
  11  chr11_60441187     ZBoe    C    T        0      0        2 
  11  chr11_60441187     ZGre    C    T        0      0        2 
  11  chr11_60441187     ZHar    C    T        0      0        2 
  11  chr11_60441187   Sample    C    T        1      2        2 
  11  chr11_60443840     AAsi    T    A        0      0        2 
  11  chr11_60443840     AKia    T    A        0      0        2 
  11  chr11_60443840     AOna    T    A        0      0        2 
  11  chr11_60443840     ASom    T    A        0      0        2 
  11  chr11_60443840     HCab    T    A      0.5      1        2 
  11  chr11_60443840     HPrz    T    A        0      0        2 
  11  chr11_60443840     ZBoe    T    A        0      0        2 
  11  chr11_60443840     ZGre    T    A        0      0        2 
  11  chr11_60443840     ZHar    T    A        0      0        2 
  11  chr11_60443840   Sample    T    A        0      0        2 
  11  chr11_60444915     AAsi    G    C        0      0        2 
  11  chr11_60444915     AKia    G    C        1      2        2 
  11  chr11_60444915     AOna    G    C        0      0        2 
  11  chr11_60444915     ASom    G    C        0      0        2 
  11  chr11_60444915     HCab    G    C        0      0        2 
  11  chr11_60444915     HPrz    G    C        0      0        2 
  11  chr11_60444915     ZBoe    G    C        0      0        2 
  11  chr11_60444915     ZGre    G    C        0      0        2 
  11  chr11_60444915     ZHar    G    C        0      0        2 
  11  chr11_60444915   Sample    G    C        0      0        2 
  11  chr11_60455960     AAsi    T    C        0      0        2 
  11  chr11_60455960     AKia    T    C        0      0        2 
  11  chr11_60455960     AOna    T    C        0      0        2 
  11  chr11_60455960     ASom    T    C        0      0        2 
  11  chr11_60455960     HCab    T    C        0      0        2 
  11  chr11_60455960     HPrz    T    C        0      0        2 
  11  chr11_60455960     ZBoe    T    C      0.5      1        2 
  11  chr11_60455960     ZGre    T    C        0      0        2 
  11  chr11_60455960     ZHar    T    C        0      0        2 
  11  chr11_60455960   Sample    T    C        0      0        2 
  11  chr11_60462229     AAsi    T    C        0      0        2 
  11  chr11_60462229     AKia    T    C        0      0        2 
  11  chr11_60462229     AOna    T    C        0      0        2 
  11  chr11_60462229     ASom    T    C        0      0        2 
  11  chr11_60462229     HCab    T    C        1      2        2 
  11  chr11_60462229     HPrz    T    C        1      2        2 
  11  chr11_60462229     ZBoe    T    C        0      0        2 
  11  chr11_60462229     ZGre    T    C        0      0        2 
  11  chr11_60462229     ZHar    T    C        0      0        2 
  11  chr11_60462229   Sample    T    C        0      0        2 
  11  chr11_60462283     AAsi    C    T        0      0        2 
  11  chr11_60462283     AKia    C    T        0      0        2 
  11  chr11_60462283     AOna    C    T        0      0        2 
  11  chr11_60462283     ASom    C    T      0.5      1        2 
  11  chr11_60462283     HCab    C    T        0      0        2 
  11  chr11_60462283     HPrz    C    T        0      0        2 
  11  chr11_60462283     ZBoe    C    T        0      0        2 
  11  chr11_60462283     ZGre    C    T        0      0        2 
  11  chr11_60462283     ZHar    C    T        0      0        2 
  11  chr11_60462283   Sample    C    T        0      0        2 
  11  chr11_60468119     AAsi    C    T        0      0        2 
  11  chr11_60468119     AKia    C    T        0      0        2 
  11  chr11_60468119     AOna    C    T        0      0        2 
  11  chr11_60468119     ASom    C    T        0      0        2 
  11  chr11_60468119     HCab    C    T        0      0        2 
  11  chr11_60468119     HPrz    C    T        0      0        2 
  11  chr11_60468119     ZBoe    C    T        0      0        2 
  11  chr11_60468119     ZGre    C    T        1      2        2 
  11  chr11_60468119     ZHar    C    T        0      0        2 
  11  chr11_60468119   Sample    C    T        0      0        2 
  11  chr11_60468951     AAsi    A    G        0      0        2 
  11  chr11_60468951     AKia    A    G        0      0        2 
  11  chr11_60468951     AOna    A    G        0      0        2 
  11  chr11_60468951     ASom    A    G        0      0        2 
  11  chr11_60468951     HCab    A    G        1      2        2 
  11  chr11_60468951     HPrz    A    G        1      2        2 
  11  chr11_60468951     ZBoe    A    G        0      0        2 
  11  chr11_60468951     ZGre    A    G        0      0        2 
  11  chr11_60468951     ZHar    A    G        0      0        2 
  11  chr11_60468951   Sample    A    G        0      0        2 
  11  chr11_60469463     AAsi    T    C        0      0        2 
  11  chr11_60469463     AKia    T    C        0      0        2 
  11  chr11_60469463     AOna    T    C        0      0        2 
  11  chr11_60469463     ASom    T    C        0      0        2 
  11  chr11_60469463     HCab    T    C        1      2        2 
  11  chr11_60469463     HPrz    T    C        1      2        2 
  11  chr11_60469463     ZBoe    T    C        0      0        2 
  11  chr11_60469463     ZGre    T    C        0      0        2 
  11  chr11_60469463     ZHar    T    C        0      0        2 
  11  chr11_60469463   Sample    T    C        0      0        2 
  11  chr11_60470907     AAsi    G    A        0      0        2 
  11  chr11_60470907     AKia    G    A        0      0        2 
  11  chr11_60470907     AOna    G    A        0      0        2 
  11  chr11_60470907     ASom    G    A        0      0        2 
  11  chr11_60470907     HCab    G    A        0      0        2 
  11  chr11_60470907     HPrz    G    A        0      0        2 
  11  chr11_60470907     ZBoe    G    A        1      2        2 
  11  chr11_60470907     ZGre    G    A        1      2        2 
  11  chr11_60470907     ZHar    G    A        1      2        2 
  11  chr11_60470907   Sample    G    A        0      0        2 
  11  chr11_60471169     AAsi    A    G        0      0        2 
  11  chr11_60471169     AKia    A    G        0      0        2 
  11  chr11_60471169     AOna    A    G        0      0        2 
  11  chr11_60471169     ASom    A    G        0      0        2 
  11  chr11_60471169     HCab    A    G        1      2        2 
  11  chr11_60471169     HPrz    A    G        1      2        2 
  11  chr11_60471169     ZBoe    A    G        0      0        2 
  11  chr11_60471169     ZGre    A    G        0      0        2 
  11  chr11_60471169     ZHar    A    G        0      0        2 
  11  chr11_60471169   Sample    A    G        0      0        2 
  11  chr11_60472206     AAsi    A    G        0      0        2 
  11  chr11_60472206     AKia    A    G        0      0        2 
  11  chr11_60472206     AOna    A    G        0      0        2 
  11  chr11_60472206     ASom    A    G        0      0        2 
  11  chr11_60472206     HCab    A    G      0.5      1        2 
  11  chr11_60472206     HPrz    A    G        0      0        2 
  11  chr11_60472206     ZBoe    A    G        0      0        2 
  11  chr11_60472206     ZGre    A    G        0      0        2 
  11  chr11_60472206     ZHar    A    G        0      0        2 
  11  chr11_60472206   Sample    A    G        0      0        2 
  11  chr11_60475654     AAsi    A    G        0      0        2 
  11  chr11_60475654     AKia    A    G        0      0        2 
  11  chr11_60475654     AOna    A    G        0      0        2 
  11  chr11_60475654     ASom    A    G        0      0        2 
  11  chr11_60475654     HCab    A    G        0      0        2 
  11  chr11_60475654     HPrz    A    G        0      0        2 
  11  chr11_60475654     ZBoe    A    G      0.5      1        2 
  11  chr11_60475654     ZGre    A    G        0      0        2 
  11  chr11_60475654     ZHar    A    G        0      0        2 
  11  chr11_60475654   Sample    A    G        0      0        2 
  11  chr11_60482213     AAsi    A    G        0      0        2 
  11  chr11_60482213     AKia    A    G        0      0        2 
  11  chr11_60482213     AOna    A    G        0      0        2 
  11  chr11_60482213     ASom    A    G        0      0        2 
  11  chr11_60482213     HCab    A    G        0      0        2 
  11  chr11_60482213     HPrz    A    G        0      0        2 
  11  chr11_60482213     ZBoe    A    G      0.5      1        2 
  11  chr11_60482213     ZGre    A    G        0      0        2 
  11  chr11_60482213     ZHar    A    G        0      0        2 
  11  chr11_60482213   Sample    A    G        0      0        2 
  11  chr11_60483017     AAsi    T    C        0      0        2 
  11  chr11_60483017     AKia    T    C        0      0        2 
  11  chr11_60483017     AOna    T    C        0      0        2 
  11  chr11_60483017     ASom    T    C        0      0        2 
  11  chr11_60483017     HCab    T    C        1      2        2 
  11  chr11_60483017     HPrz    T    C        1      2        2 
  11  chr11_60483017     ZBoe    T    C        0      0        2 
  11  chr11_60483017     ZGre    T    C        0      0        2 
  11  chr11_60483017     ZHar    T    C        0      0        2 
  11  chr11_60483017   Sample    T    C        0      0        2 
  11  chr11_60493488     AAsi    A    G        0      0        2 
  11  chr11_60493488     AKia    A    G        0      0        2 
  11  chr11_60493488     AOna    A    G        0      0        2 
  11  chr11_60493488     ASom    A    G        0      0        2 
  11  chr11_60493488     HCab    A    G        0      0        2 
  11  chr11_60493488     HPrz    A    G        0      0        2 
  11  chr11_60493488     ZBoe    A    G        0      0        2 
  11  chr11_60493488     ZGre    A    G        0      0        2 
  11  chr11_60493488     ZHar    A    G      0.5      1        2 
  11  chr11_60493488   Sample    A    G        0      0        2 
  11  chr11_60495860     AAsi    A    G        0      0        2 
  11  chr11_60495860     AKia    A    G        0      0        2 
  11  chr11_60495860     AOna    A    G        0      0        2 
  11  chr11_60495860     ASom    A    G        0      0        2 
  11  chr11_60495860     HCab    A    G      0.5      1        2 
  11  chr11_60495860     HPrz    A    G        0      0        2 
  11  chr11_60495860     ZBoe    A    G        0      0        2 
  11  chr11_60495860     ZGre    A    G        0      0        2 
  11  chr11_60495860     ZHar    A    G        0      0        2 
  11  chr11_60495860   Sample    A    G        0      0        2 
  11  chr11_60497144     AAsi    G    A        0      0        2 
  11  chr11_60497144     AKia    G    A        0      0        2 
  11  chr11_60497144     AOna    G    A        0      0        2 
  11  chr11_60497144     ASom    G    A        0      0        2 
  11  chr11_60497144     HCab    G    A        1      2        2 
  11  chr11_60497144     HPrz    G    A        1      2        2 
  11  chr11_60497144     ZBoe    G    A        0      0        2 
  11  chr11_60497144     ZGre    G    A        0      0        2 
  11  chr11_60497144     ZHar    G    A        0      0        2 
  11  chr11_60497144   Sample    G    A        0      0        2 
  11  chr11_60497452     AAsi    C    A      0.5      1        2 
  11  chr11_60497452     AKia    C    A        0      0        2 
  11  chr11_60497452     AOna    C    A        0      0        2 
  11  chr11_60497452     ASom    C    A        0      0        2 
  11  chr11_60497452     HCab    C    A        0      0        2 
  11  chr11_60497452     HPrz    C    A        0      0        2 
  11  chr11_60497452     ZBoe    C    A        0      0        2 
  11  chr11_60497452     ZGre    C    A        0      0        2 
  11  chr11_60497452     ZHar    C    A        0      0        2 
  11  chr11_60497452   Sample    C    A        0      0        2 
  11  chr11_60499979     AAsi    C    G        0      0        2 
  11  chr11_60499979     AKia    C    G        0      0        2 
  11  chr11_60499979     AOna    C    G      0.5      1        2 
  11  chr11_60499979     ASom    C    G        0      0        2 
  11  chr11_60499979     HCab    C    G        0      0        2 
  11  chr11_60499979     HPrz    C    G        0      0        2 
  11  chr11_60499979     ZBoe    C    G        0      0        2 
  11  chr11_60499979     ZGre    C    G        0      0        2 
  11  chr11_60499979     ZHar    C    G        0      0        2 
  11  chr11_60499979   Sample    C    G        0      0        2 
  11  chr11_60520042     AAsi    T    C        0      0        2 
  11  chr11_60520042     AKia    T    C        0      0        2 
  11  chr11_60520042     AOna    T    C        0      0        2 
  11  chr11_60520042     ASom    T    C        0      0        2 
  11  chr11_60520042     HCab    T    C        1      2        2 
  11  chr11_60520042     HPrz    T    C        1      2        2 
  11  chr11_60520042     ZBoe    T    C        0      0        2 
  11  chr11_60520042     ZGre    T    C        0      0        2 
  11  chr11_60520042     ZHar    T    C        0      0        2 
  11  chr11_60520042   Sample    T    C        0      0        2 
  11  chr11_60520651     AAsi    G    A        1      2        2 
  11  chr11_60520651     AKia    G    A        0      0        2 
  11  chr11_60520651     AOna    G    A        0      0        2 
  11  chr11_60520651     ASom    G    A      0.5      1        2 
  11  chr11_60520651     HCab    G    A        0      0        2 
  11  chr11_60520651     HPrz    G    A        0      0        2 
  11  chr11_60520651     ZBoe    G    A        0      0        2 
  11  chr11_60520651     ZGre    G    A        0      0        2 
  11  chr11_60520651     ZHar    G    A        0      0        2 
  11  chr11_60520651   Sample    G    A        1      2        2 
  11  chr11_60521750     AAsi    T    G        0      0        2 
  11  chr11_60521750     AKia    T    G        0      0        2 
  11  chr11_60521750     AOna    T    G        0      0        2 
  11  chr11_60521750     ASom    T    G        0      0        2 
  11  chr11_60521750     HCab    T    G      0.5      1        2 
  11  chr11_60521750     HPrz    T    G        1      2        2 
  11  chr11_60521750     ZBoe    T    G        0      0        2 
  11  chr11_60521750     ZGre    T    G        0      0        2 
  11  chr11_60521750     ZHar    T    G        0      0        2 
  11  chr11_60521750   Sample    T    G        0      0        2 
  11  chr11_60522108     AAsi    T    C        0      0        2 
  11  chr11_60522108     AKia    T    C        0      0        2 
  11  chr11_60522108     AOna    T    C        0      0        2 
  11  chr11_60522108     ASom    T    C        0      0        2 
  11  chr11_60522108     HCab    T    C        0      0        2 
  11  chr11_60522108     HPrz    T    C        0      0        2 
  11  chr11_60522108     ZBoe    T    C      0.5      1        2 
  11  chr11_60522108     ZGre    T    C        0      0        2 
  11  chr11_60522108     ZHar    T    C        0      0        2 
  11  chr11_60522108   Sample    T    C        0      0        2 
  11  chr11_60528529     AAsi    A    G        0      0        2 
  11  chr11_60528529     AKia    A    G        0      0        2 
  11  chr11_60528529     AOna    A    G        0      0        2 
  11  chr11_60528529     ASom    A    G        0      0        2 
  11  chr11_60528529     HCab    A    G        0      0        2 
  11  chr11_60528529     HPrz    A    G        0      0        2 
  11  chr11_60528529     ZBoe    A    G        0      0        2 
  11  chr11_60528529     ZGre    A    G        0      0        2 
  11  chr11_60528529     ZHar    A    G        1      2        2 
  11  chr11_60528529   Sample    A    G        0      0        2 
  11  chr11_60539784     AAsi    T    C      0.5      1        2 
  11  chr11_60539784     AKia    T    C        0      0        2 
  11  chr11_60539784     AOna    T    C        0      0        2 
  11  chr11_60539784     ASom    T    C      0.5      1        2 
  11  chr11_60539784     HCab    T    C        0      0        2 
  11  chr11_60539784     HPrz    T    C        0      0        2 
  11  chr11_60539784     ZBoe    T    C        0      0        2 
  11  chr11_60539784     ZGre    T    C        0      0        2 
  11  chr11_60539784     ZHar    T    C        0      0        2 
  11  chr11_60539784   Sample    T    C        1      2        2 
  11  chr11_60543043     AAsi    C    G        0      0        2 
  11  chr11_60543043     AKia    C    G        0      0        2 
  11  chr11_60543043     AOna    C    G        0      0        2 
  11  chr11_60543043     ASom    C    G        0      0        2 
  11  chr11_60543043     HCab    C    G        1      2        2 
  11  chr11_60543043     HPrz    C    G        1      2        2 
  11  chr11_60543043     ZBoe    C    G        0      0        2 
  11  chr11_60543043     ZGre    C    G        0      0        2 
  11  chr11_60543043     ZHar    C    G        0      0        2 
  11  chr11_60543043   Sample    C    G        0      0        2 
  11  chr11_60548480     AAsi    C    T        0      0        2 
  11  chr11_60548480     AKia    C    T        0      0        2 
  11  chr11_60548480     AOna    C    T        0      0        2 
  11  chr11_60548480     ASom    C    T        0      0        2 
  11  chr11_60548480     HCab    C    T        0      0        2 
  11  chr11_60548480     HPrz    C    T      0.5      1        2 
  11  chr11_60548480     ZBoe    C    T        0      0        2 
  11  chr11_60548480     ZGre    C    T        0      0        2 
  11  chr11_60548480     ZHar    C    T        0      0        2 
  11  chr11_60548480   Sample    C    T        0      0        2 
  11  chr11_60556930     AAsi    T    G        0      0        2 
  11  chr11_60556930     AKia    T    G        0      0        2 
  11  chr11_60556930     AOna    T    G        0      0        2 
  11  chr11_60556930     ASom    T    G        0      0        2 
  11  chr11_60556930     HCab    T    G        0      0        2 
  11  chr11_60556930     HPrz    T    G      0.5      1        2 
  11  chr11_60556930     ZBoe    T    G        0      0        2 
  11  chr11_60556930     ZGre    T    G        0      0        2 
  11  chr11_60556930     ZHar    T    G        0      0        2 
  11  chr11_60556930   Sample    T    G        0      0        2 
  11  chr11_60562555     AAsi    T    C        0      0        2 
  11  chr11_60562555     AKia    T    C        0      0        2 
  11  chr11_60562555     AOna    T    C        0      0        2 
  11  chr11_60562555     ASom    T    C        0      0        2 
  11  chr11_60562555     HCab    T    C        1      2        2 
  11  chr11_60562555     HPrz    T    C        1      2        2 
  11  chr11_60562555     ZBoe    T    C        0      0        2 
  11  chr11_60562555     ZGre    T    C        0      0        2 
  11  chr11_60562555     ZHar    T    C        0      0        2 
  11  chr11_60562555   Sample    T    C        0      0        2 
  11  chr11_60563682     AAsi    G    A        0      0        2 
  11  chr11_60563682     AKia    G    A        0      0        2 
  11  chr11_60563682     AOna    G    A      0.5      1        2 
  11  chr11_60563682     ASom    G    A        0      0        2 
  11  chr11_60563682     HCab    G    A        1      2        2 
  11  chr11_60563682     HPrz    G    A        1      2        2 
  11  chr11_60563682     ZBoe    G    A        0      0        2 
  11  chr11_60563682     ZGre    G    A        0      0        2 
  11  chr11_60563682     ZHar    G    A        0      0        2 
  11  chr11_60563682   Sample    G    A        0      0        2 
  11  chr11_60564582     AAsi    G    A        0      0        2 
  11  chr11_60564582     AKia    G    A        0      0        2 
  11  chr11_60564582     AOna    G    A        0      0        2 
  11  chr11_60564582     ASom    G    A        0      0        2 
  11  chr11_60564582     HCab    G    A        1      2        2 
  11  chr11_60564582     HPrz    G    A        1      2        2 
  11  chr11_60564582     ZBoe    G    A        0      0        2 
  11  chr11_60564582     ZGre    G    A        0      0        2 
  11  chr11_60564582     ZHar    G    A        0      0        2 
  11  chr11_60564582   Sample    G    A        0      0        2 
  11  chr11_60572187     AAsi    G    A        0      0        2 
  11  chr11_60572187     AKia    G    A        0      0        2 
  11  chr11_60572187     AOna    G    A        0      0        2 
  11  chr11_60572187     ASom    G    A        0      0        2 
  11  chr11_60572187     HCab    G    A        0      0        2 
  11  chr11_60572187     HPrz    G    A      0.5      1        2 
  11  chr11_60572187     ZBoe    G    A        0      0        2 
  11  chr11_60572187     ZGre    G    A        0      0        2 
  11  chr11_60572187     ZHar    G    A        0      0        2 
  11  chr11_60572187   Sample    G    A        0      0        2 
  11  chr11_60572404     AAsi    T    C        1      2        2 
  11  chr11_60572404     AKia    T    C        0      0        2 
  11  chr11_60572404     AOna    T    C        0      0        2 
  11  chr11_60572404     ASom    T    C        1      2        2 
  11  chr11_60572404     HCab    T    C        0      0        2 
  11  chr11_60572404     HPrz    T    C        0      0        2 
  11  chr11_60572404     ZBoe    T    C        0      0        2 
  11  chr11_60572404     ZGre    T    C        0      0        2 
  11  chr11_60572404     ZHar    T    C        0      0        2 
  11  chr11_60572404   Sample    T    C        1      2        2 
  11  chr11_60572583     AAsi    T    C        0      0        2 
  11  chr11_60572583     AKia    T    C        0      0        2 
  11  chr11_60572583     AOna    T    C        0      0        2 
  11  chr11_60572583     ASom    T    C        0      0        2 
  11  chr11_60572583     HCab    T    C        0      0        2 
  11  chr11_60572583     HPrz    T    C        0      0        2 
  11  chr11_60572583     ZBoe    T    C        0      0        2 
  11  chr11_60572583     ZGre    T    C        0      0        2 
  11  chr11_60572583     ZHar    T    C        1      2        2 
  11  chr11_60572583   Sample    T    C        0      0        2 
  11  chr11_60573525     AAsi    C    T        0      0        2 
  11  chr11_60573525     AKia    C    T        0      0        2 
  11  chr11_60573525     AOna    C    T        0      0        2 
  11  chr11_60573525     ASom    C    T        0      0        2 
  11  chr11_60573525     HCab    C    T        0      0        2 
  11  chr11_60573525     HPrz    C    T        0      0        2 
  11  chr11_60573525     ZBoe    C    T        0      0        2 
  11  chr11_60573525     ZGre    C    T        0      0        2 
  11  chr11_60573525     ZHar    C    T      0.5      1        2 
  11  chr11_60573525   Sample    C    T        0      0        2 
  11  chr11_60573916     AAsi    A    G        0      0        2 
  11  chr11_60573916     AKia    A    G        0      0        2 
  11  chr11_60573916     AOna    A    G        0      0        2 
  11  chr11_60573916     ASom    A    G        0      0        2 
  11  chr11_60573916     HCab    A    G        0      0        2 
  11  chr11_60573916     HPrz    A    G        0      0        2 
  11  chr11_60573916     ZBoe    A    G        0      0        2 
  11  chr11_60573916     ZGre    A    G        0      0        2 
  11  chr11_60573916     ZHar    A    G      0.5      1        2 
  11  chr11_60573916   Sample    A    G        0      0        2 
  11  chr11_60576953     AAsi    T    C        0      0        2 
  11  chr11_60576953     AKia    T    C        0      0        2 
  11  chr11_60576953     AOna    T    C        0      0        2 
  11  chr11_60576953     ASom    T    C        0      0        2 
  11  chr11_60576953     HCab    T    C        1      2        2 
  11  chr11_60576953     HPrz    T    C        1      2        2 
  11  chr11_60576953     ZBoe    T    C        0      0        2 
  11  chr11_60576953     ZGre    T    C        0      0        2 
  11  chr11_60576953     ZHar    T    C        0      0        2 
  11  chr11_60576953   Sample    T    C        0      0        2 
  11  chr11_60577492     AAsi    T    G        0      0        2 
  11  chr11_60577492     AKia    T    G        0      0        2 
  11  chr11_60577492     AOna    T    G      0.5      1        2 
  11  chr11_60577492     ASom    T    G        0      0        2 
  11  chr11_60577492     HCab    T    G        0      0        2 
  11  chr11_60577492     HPrz    T    G        0      0        2 
  11  chr11_60577492     ZBoe    T    G        0      0        2 
  11  chr11_60577492     ZGre    T    G        0      0        2 
  11  chr11_60577492     ZHar    T    G        0      0        2 
  11  chr11_60577492   Sample    T    G        0      0        2 
  11  chr11_60581976     AAsi    G    A        1      2        2 
  11  chr11_60581976     AKia    G    A        0      0        2 
  11  chr11_60581976     AOna    G    A        0      0        2 
  11  chr11_60581976     ASom    G    A        1      2        2 
  11  chr11_60581976     HCab    G    A        0      0        2 
  11  chr11_60581976     HPrz    G    A        0      0        2 
  11  chr11_60581976     ZBoe    G    A        0      0        2 
  11  chr11_60581976     ZGre    G    A        0      0        2 
  11  chr11_60581976     ZHar    G    A        0      0        2 
  11  chr11_60581976   Sample    G    A        1      2        2 
  11  chr11_60591180     AAsi    T    C        0      0        2 
  11  chr11_60591180     AKia    T    C        0      0        2 
  11  chr11_60591180     AOna    T    C        0      0        2 
  11  chr11_60591180     ASom    T    C        0      0        2 
  11  chr11_60591180     HCab    T    C        0      0        2 
  11  chr11_60591180     HPrz    T    C        0      0        2 
  11  chr11_60591180     ZBoe    T    C        0      0        2 
  11  chr11_60591180     ZGre    T    C        0      0        2 
  11  chr11_60591180     ZHar    T    C      0.5      1        2 
  11  chr11_60591180   Sample    T    C        0      0        2 
  11  chr11_60598764     AAsi    A    C        0      0        2 
  11  chr11_60598764     AKia    A    C        0      0        2 
  11  chr11_60598764     AOna    A    C        0      0        2 
  11  chr11_60598764     ASom    A    C        0      0        2 
  11  chr11_60598764     HCab    A    C        1      2        2 
  11  chr11_60598764     HPrz    A    C        1      2        2 
  11  chr11_60598764     ZBoe    A    C        0      0        2 
  11  chr11_60598764     ZGre    A    C        0      0        2 
  11  chr11_60598764     ZHar    A    C        0      0        2 
  11  chr11_60598764   Sample    A    C        0      0        2 
  11  chr11_60598906     AAsi    C    T        0      0        2 
  11  chr11_60598906     AKia    C    T        0      0        2 
  11  chr11_60598906     AOna    C    T        0      0        2 
  11  chr11_60598906     ASom    C    T        0      0        2 
  11  chr11_60598906     HCab    C    T      0.5      1        2 
  11  chr11_60598906     HPrz    C    T        1      2        2 
  11  chr11_60598906     ZBoe    C    T        0      0        2 
  11  chr11_60598906     ZGre    C    T        0      0        2 
  11  chr11_60598906     ZHar    C    T        0      0        2 
  11  chr11_60598906   Sample    C    T        0      0        2 
  11  chr11_60599840     AAsi    T    C        0      0        2 
  11  chr11_60599840     AKia    T    C        0      0        2 
  11  chr11_60599840     AOna    T    C        0      0        2 
  11  chr11_60599840     ASom    T    C        0      0        2 
  11  chr11_60599840     HCab    T    C        0      0        2 
  11  chr11_60599840     HPrz    T    C        0      0        2 
  11  chr11_60599840     ZBoe    T    C        0      0        2 
  11  chr11_60599840     ZGre    T    C        0      0        2 
  11  chr11_60599840     ZHar    T    C        1      2        2 
  11  chr11_60599840   Sample    T    C        0      0        2 
  11  chr11_60607172     AAsi    T    C        0      0        2 
  11  chr11_60607172     AKia    T    C        1      2        2 
  11  chr11_60607172     AOna    T    C      0.5      1        2 
  11  chr11_60607172     ASom    T    C        0      0        2 
  11  chr11_60607172     HCab    T    C        0      0        2 
  11  chr11_60607172     HPrz    T    C        0      0        2 
  11  chr11_60607172     ZBoe    T    C        0      0        2 
  11  chr11_60607172     ZGre    T    C        0      0        2 
  11  chr11_60607172     ZHar    T    C        0      0        2 
  11  chr11_60607172   Sample    T    C        0      0        2 
  11  chr11_60610338     AAsi    A    C        0      0        2 
  11  chr11_60610338     AKia    A    C        0      0        2 
  11  chr11_60610338     AOna    A    C        0      0        2 
  11  chr11_60610338     ASom    A    C        0      0        2 
  11  chr11_60610338     HCab    A    C        1      2        2 
  11  chr11_60610338     HPrz    A    C        1      2        2 
  11  chr11_60610338     ZBoe    A    C        0      0        2 
  11  chr11_60610338     ZGre    A    C        0      0        2 
  11  chr11_60610338     ZHar    A    C        0      0        2 
  11  chr11_60610338   Sample    A    C        0      0        2 
  11  chr11_60611189     AAsi    A    G        0      0        2 
  11  chr11_60611189     AKia    A    G        1      2        2 
  11  chr11_60611189     AOna    A    G        0      0        2 
  11  chr11_60611189     ASom    A    G        0      0        2 
  11  chr11_60611189     HCab    A    G        0      0        2 
  11  chr11_60611189     HPrz    A    G        0      0        2 
  11  chr11_60611189     ZBoe    A    G        0      0        2 
  11  chr11_60611189     ZGre    A    G        0      0        2 
  11  chr11_60611189     ZHar    A    G        0      0        2 
  11  chr11_60611189   Sample    A    G        0      0        2 
  11  chr11_60611596     AAsi    A    G        0      0        2 
  11  chr11_60611596     AKia    A    G        0      0        2 
  11  chr11_60611596     AOna    A    G        0      0        2 
  11  chr11_60611596     ASom    A    G        0      0        2 
  11  chr11_60611596     HCab    A    G        1      2        2 
  11  chr11_60611596     HPrz    A    G        1      2        2 
  11  chr11_60611596     ZBoe    A    G        0      0        2 
  11  chr11_60611596     ZGre    A    G        0      0        2 
  11  chr11_60611596     ZHar    A    G        0      0        2 
  11  chr11_60611596   Sample    A    G        0      0        2 
  11  chr11_60613551     AAsi    C    T        0      0        2 
  11  chr11_60613551     AKia    C    T        0      0        2 
  11  chr11_60613551     AOna    C    T        0      0        2 
  11  chr11_60613551     ASom    C    T        0      0        2 
  11  chr11_60613551     HCab    C    T        0      0        2 
  11  chr11_60613551     HPrz    C    T        0      0        2 
  11  chr11_60613551     ZBoe    C    T      0.5      1        2 
  11  chr11_60613551     ZGre    C    T        0      0        2 
  11  chr11_60613551     ZHar    C    T        0      0        2 
  11  chr11_60613551   Sample    C    T        0      0        2 
  11  chr11_60613981     AAsi    C    T        0      0        2 
  11  chr11_60613981     AKia    C    T        0      0        2 
  11  chr11_60613981     AOna    C    T        0      0        2 
  11  chr11_60613981     ASom    C    T        0      0        2 
  11  chr11_60613981     HCab    C    T        1      2        2 
  11  chr11_60613981     HPrz    C    T        1      2        2 
  11  chr11_60613981     ZBoe    C    T        0      0        2 
  11  chr11_60613981     ZGre    C    T        0      0        2 
  11  chr11_60613981     ZHar    C    T        0      0        2 
  11  chr11_60613981   Sample    C    T        0      0        2 
  11  chr11_60617985     AAsi    T    C        0      0        2 
  11  chr11_60617985     AKia    T    C        0      0        2 
  11  chr11_60617985     AOna    T    C        0      0        2 
  11  chr11_60617985     ASom    T    C        0      0        2 
  11  chr11_60617985     HCab    T    C        1      2        2 
  11  chr11_60617985     HPrz    T    C        1      2        2 
  11  chr11_60617985     ZBoe    T    C        0      0        2 
  11  chr11_60617985     ZGre    T    C        0      0        2 
  11  chr11_60617985     ZHar    T    C        0      0        2 
  11  chr11_60617985   Sample    T    C        0      0        2 
  11  chr11_60622718     AAsi    G    C        0      0        2 
  11  chr11_60622718     AKia    G    C        0      0        2 
  11  chr11_60622718     AOna    G    C        0      0        2 
  11  chr11_60622718     ASom    G    C        0      0        2 
  11  chr11_60622718     HCab    G    C        0      0        2 
  11  chr11_60622718     HPrz    G    C        0      0        2 
  11  chr11_60622718     ZBoe    G    C        0      0        2 
  11  chr11_60622718     ZGre    G    C        1      2        2 
  11  chr11_60622718     ZHar    G    C        0      0        2 
  11  chr11_60622718   Sample    G    C        0      0        2 
  11  chr11_60625323     AAsi    T    C        0      0        2 
  11  chr11_60625323     AKia    T    C        0      0        2 
  11  chr11_60625323     AOna    T    C        0      0        2 
  11  chr11_60625323     ASom    T    C        0      0        2 
  11  chr11_60625323     HCab    T    C        1      2        2 
  11  chr11_60625323     HPrz    T    C        1      2        2 
  11  chr11_60625323     ZBoe    T    C        0      0        2 
  11  chr11_60625323     ZGre    T    C        0      0        2 
  11  chr11_60625323     ZHar    T    C        0      0        2 
  11  chr11_60625323   Sample    T    C        0      0        2 
  11  chr11_60630860     AAsi    G    A        0      0        2 
  11  chr11_60630860     AKia    G    A        0      0        2 
  11  chr11_60630860     AOna    G    A        0      0        2 
  11  chr11_60630860     ASom    G    A        0      0        2 
  11  chr11_60630860     HCab    G    A        0      0        2 
  11  chr11_60630860     HPrz    G    A        0      0        2 
  11  chr11_60630860     ZBoe    G    A        0      0        2 
  11  chr11_60630860     ZGre    G    A        1      2        2 
  11  chr11_60630860     ZHar    G    A        0      0        2 
  11  chr11_60630860   Sample    G    A        0      0        2 
  11  chr11_60635824     AAsi    A    C        0      0        2 
  11  chr11_60635824     AKia    A    C        0      0        2 
  11  chr11_60635824     AOna    A    C        0      0        2 
  11  chr11_60635824     ASom    A    C        0      0        2 
  11  chr11_60635824     HCab    A    C        0      0        2 
  11  chr11_60635824     HPrz    A    C        0      0        2 
  11  chr11_60635824     ZBoe    A    C        0      0        2 
  11  chr11_60635824     ZGre    A    C        0      0        2 
  11  chr11_60635824     ZHar    A    C      0.5      1        2 
  11  chr11_60635824   Sample    A    C        0      0        2 
  11  chr11_60638618     AAsi    T    C        0      0        2 
  11  chr11_60638618     AKia    T    C        0      0        2 
  11  chr11_60638618     AOna    T    C        0      0        2 
  11  chr11_60638618     ASom    T    C        0      0        2 
  11  chr11_60638618     HCab    T    C        0      0        2 
  11  chr11_60638618     HPrz    T    C        0      0        2 
  11  chr11_60638618     ZBoe    T    C        0      0        2 
  11  chr11_60638618     ZGre    T    C        0      0        2 
  11  chr11_60638618     ZHar    T    C      0.5      1        2 
  11  chr11_60638618   Sample    T    C        0      0        2 
  11  chr11_60652406     AAsi    C    T        0      0        2 
  11  chr11_60652406     AKia    C    T        0      0        2 
  11  chr11_60652406     AOna    C    T      0.5      1        2 
  11  chr11_60652406     ASom    C    T        0      0        2 
  11  chr11_60652406     HCab    C    T        0      0        2 
  11  chr11_60652406     HPrz    C    T        0      0        2 
  11  chr11_60652406     ZBoe    C    T        0      0        2 
  11  chr11_60652406     ZGre    C    T        0      0        2 
  11  chr11_60652406     ZHar    C    T        0      0        2 
  11  chr11_60652406   Sample    C    T        0      0        2 
  11  chr11_60658120     AAsi    T    C        0      0        2 
  11  chr11_60658120     AKia    T    C        0      0        2 
  11  chr11_60658120     AOna    T    C      0.5      1        2 
  11  chr11_60658120     ASom    T    C        0      0        2 
  11  chr11_60658120     HCab    T    C        0      0        2 
  11  chr11_60658120     HPrz    T    C        0      0        2 
  11  chr11_60658120     ZBoe    T    C        0      0        2 
  11  chr11_60658120     ZGre    T    C        0      0        2 
  11  chr11_60658120     ZHar    T    C        0      0        2 
  11  chr11_60658120   Sample    T    C        0      0        2 
  11  chr11_60661385     AAsi    G    A        0      0        2 
  11  chr11_60661385     AKia    G    A        0      0        2 
  11  chr11_60661385     AOna    G    A      0.5      1        2 
  11  chr11_60661385     ASom    G    A        0      0        2 
  11  chr11_60661385     HCab    G    A        0      0        2 
  11  chr11_60661385     HPrz    G    A        0      0        2 
  11  chr11_60661385     ZBoe    G    A        0      0        2 
  11  chr11_60661385     ZGre    G    A        0      0        2 
  11  chr11_60661385     ZHar    G    A        0      0        2 
  11  chr11_60661385   Sample    G    A        0      0        2 
  11  chr11_60672264     AAsi    T    C        0      0        2 
  11  chr11_60672264     AKia    T    C        1      2        2 
  11  chr11_60672264     AOna    T    C        1      2        2 
  11  chr11_60672264     ASom    T    C        0      0        2 
  11  chr11_60672264     HCab    T    C        0      0        2 
  11  chr11_60672264     HPrz    T    C        0      0        2 
  11  chr11_60672264     ZBoe    T    C        0      0        2 
  11  chr11_60672264     ZGre    T    C        0      0        2 
  11  chr11_60672264     ZHar    T    C        0      0        2 
  11  chr11_60672264   Sample    T    C        0      0        2 
  11  chr11_60674253     AAsi    G    A        0      0        2 
  11  chr11_60674253     AKia    G    A        0      0        2 
  11  chr11_60674253     AOna    G    A        1      2        2 
  11  chr11_60674253     ASom    G    A        0      0        2 
  11  chr11_60674253     HCab    G    A        0      0        2 
  11  chr11_60674253     HPrz    G    A        0      0        2 
  11  chr11_60674253     ZBoe    G    A        0      0        2 
  11  chr11_60674253     ZGre    G    A        0      0        2 
  11  chr11_60674253     ZHar    G    A        0      0        2 
  11  chr11_60674253   Sample    G    A        0      0        2 
  11  chr11_60676810     AAsi    C    T        0      0        2 
  11  chr11_60676810     AKia    C    T        0      0        2 
  11  chr11_60676810     AOna    C    T        0      0        2 
  11  chr11_60676810     ASom    C    T        0      0        2 
  11  chr11_60676810     HCab    C    T        1      2        2 
  11  chr11_60676810     HPrz    C    T        1      2        2 
  11  chr11_60676810     ZBoe    C    T        0      0        2 
  11  chr11_60676810     ZGre    C    T        0      0        2 
  11  chr11_60676810     ZHar    C    T        0      0        2 
  11  chr11_60676810   Sample    C    T        0      0        2 
  11  chr11_60677063     AAsi    G    A        0      0        2 
  11  chr11_60677063     AKia    G    A        0      0        2 
  11  chr11_60677063     AOna    G    A        0      0        2 
  11  chr11_60677063     ASom    G    A        0      0        2 
  11  chr11_60677063     HCab    G    A        1      2        2 
  11  chr11_60677063     HPrz    G    A        1      2        2 
  11  chr11_60677063     ZBoe    G    A        0      0        2 
  11  chr11_60677063     ZGre    G    A        0      0        2 
  11  chr11_60677063     ZHar    G    A        0      0        2 
  11  chr11_60677063   Sample    G    A        0      0        2 
  11  chr11_60688688     AAsi    T    C        0      0        2 
  11  chr11_60688688     AKia    T    C        0      0        2 
  11  chr11_60688688     AOna    T    C        0      0        2 
  11  chr11_60688688     ASom    T    C      0.5      1        2 
  11  chr11_60688688     HCab    T    C        0      0        2 
  11  chr11_60688688     HPrz    T    C        0      0        2 
  11  chr11_60688688     ZBoe    T    C        0      0        2 
  11  chr11_60688688     ZGre    T    C        0      0        2 
  11  chr11_60688688     ZHar    T    C        0      0        2 
  11  chr11_60688688   Sample    T    C        0      0        2 
  11  chr11_60693020     AAsi    G    T        0      0        2 
  11  chr11_60693020     AKia    G    T        0      0        2 
  11  chr11_60693020     AOna    G    T        0      0        2 
  11  chr11_60693020     ASom    G    T        0      0        2 
  11  chr11_60693020     HCab    G    T        0      0        2 
  11  chr11_60693020     HPrz    G    T        0      0        2 
  11  chr11_60693020     ZBoe    G    T        1      2        2 
  11  chr11_60693020     ZGre    G    T        0      0        2 
  11  chr11_60693020     ZHar    G    T        0      0        2 
  11  chr11_60693020   Sample    G    T        0      0        2 
  11  chr11_60704592     AAsi    G    A        0      0        2 
  11  chr11_60704592     AKia    G    A        0      0        2 
  11  chr11_60704592     AOna    G    A        0      0        2 
  11  chr11_60704592     ASom    G    A        0      0        2 
  11  chr11_60704592     HCab    G    A        0      0        2 
  11  chr11_60704592     HPrz    G    A        0      0        2 
  11  chr11_60704592     ZBoe    G    A      0.5      1        2 
  11  chr11_60704592     ZGre    G    A        0      0        2 
  11  chr11_60704592     ZHar    G    A        0      0        2 
  11  chr11_60704592   Sample    G    A        0      0        2 
  11  chr11_60714222     AAsi    A    G        0      0        2 
  11  chr11_60714222     AKia    A    G        1      2        2 
  11  chr11_60714222     AOna    A    G        0      0        2 
  11  chr11_60714222     ASom    A    G        0      0        2 
  11  chr11_60714222     HCab    A    G        0      0        2 
  11  chr11_60714222     HPrz    A    G        0      0        2 
  11  chr11_60714222     ZBoe    A    G        0      0        2 
  11  chr11_60714222     ZGre    A    G        0      0        2 
  11  chr11_60714222     ZHar    A    G        0      0        2 
  11  chr11_60714222   Sample    A    G        0      0        2 
  11  chr11_60729018     AAsi    T    C        0      0        2 
  11  chr11_60729018     AKia    T    C        0      0        2 
  11  chr11_60729018     AOna    T    C      0.5      1        2 
  11  chr11_60729018     ASom    T    C        0      0        2 
  11  chr11_60729018     HCab    T    C        0      0        2 
  11  chr11_60729018     HPrz    T    C        0      0        2 
  11  chr11_60729018     ZBoe    T    C        0      0        2 
  11  chr11_60729018     ZGre    T    C        0      0        2 
  11  chr11_60729018     ZHar    T    C        0      0        2 
  11  chr11_60729018   Sample    T    C        0      0        2 
  11  chr11_60735621     AAsi    C    G        0      0        2 
  11  chr11_60735621     AKia    C    G        0      0        2 
  11  chr11_60735621     AOna    C    G      0.5      1        2 
  11  chr11_60735621     ASom    C    G        0      0        2 
  11  chr11_60735621     HCab    C    G        0      0        2 
  11  chr11_60735621     HPrz    C    G        0      0        2 
  11  chr11_60735621     ZBoe    C    G        0      0        2 
  11  chr11_60735621     ZGre    C    G        0      0        2 
  11  chr11_60735621     ZHar    C    G        0      0        2 
  11  chr11_60735621   Sample    C    G        0      0        2 
  11  chr11_60739428     AAsi    A    G        0      0        2 
  11  chr11_60739428     AKia    A    G        0      0        2 
  11  chr11_60739428     AOna    A    G        0      0        2 
  11  chr11_60739428     ASom    A    G        0      0        2 
  11  chr11_60739428     HCab    A    G        1      2        2 
  11  chr11_60739428     HPrz    A    G        1      2        2 
  11  chr11_60739428     ZBoe    A    G        0      0        2 
  11  chr11_60739428     ZGre    A    G        0      0        2 
  11  chr11_60739428     ZHar    A    G        0      0        2 
  11  chr11_60739428   Sample    A    G        0      0        2 
  11  chr11_60746771     AAsi    G    A        0      0        2 
  11  chr11_60746771     AKia    G    A        0      0        2 
  11  chr11_60746771     AOna    G    A      0.5      1        2 
  11  chr11_60746771     ASom    G    A        0      0        2 
  11  chr11_60746771     HCab    G    A        0      0        2 
  11  chr11_60746771     HPrz    G    A        0      0        2 
  11  chr11_60746771     ZBoe    G    A        0      0        2 
  11  chr11_60746771     ZGre    G    A        0      0        2 
  11  chr11_60746771     ZHar    G    A        0      0        2 
  11  chr11_60746771   Sample    G    A        0      0        2 
  11  chr11_60747489     AAsi    C    T        0      0        2 
  11  chr11_60747489     AKia    C    T        0      0        2 
  11  chr11_60747489     AOna    C    T        0      0        2 
  11  chr11_60747489     ASom    C    T        0      0        2 
  11  chr11_60747489     HCab    C    T        0      0        2 
  11  chr11_60747489     HPrz    C    T        0      0        2 
  11  chr11_60747489     ZBoe    C    T        0      0        2 
  11  chr11_60747489     ZGre    C    T        1      2        2 
  11  chr11_60747489     ZHar    C    T        0      0        2 
  11  chr11_60747489   Sample    C    T        0      0        2 
  11  chr11_60761409     AAsi    T    C        0      0        2 
  11  chr11_60761409     AKia    T    C        0      0        2 
  11  chr11_60761409     AOna    T    C        0      0        2 
  11  chr11_60761409     ASom    T    C        0      0        2 
  11  chr11_60761409     HCab    T    C        0      0        2 
  11  chr11_60761409     HPrz    T    C        0      0        2 
  11  chr11_60761409     ZBoe    T    C      0.5      1        2 
  11  chr11_60761409     ZGre    T    C        0      0        2 
  11  chr11_60761409     ZHar    T    C        0      0        2 
  11  chr11_60761409   Sample    T    C        0      0        2 
  11  chr11_60762008     AAsi    T    A        1      2        2 
  11  chr11_60762008     AKia    T    A        0      0        2 
  11  chr11_60762008     AOna    T    A        0      0        2 
  11  chr11_60762008     ASom    T    A      0.5      1        2 
  11  chr11_60762008     HCab    T    A        0      0        2 
  11  chr11_60762008     HPrz    T    A        0      0        2 
  11  chr11_60762008     ZBoe    T    A        0      0        2 
  11  chr11_60762008     ZGre    T    A        0      0        2 
  11  chr11_60762008     ZHar    T    A        0      0        2 
  11  chr11_60762008   Sample    T    A        1      2        2 
  11  chr11_60773787     AAsi    A    G      0.5      1        2 
  11  chr11_60773787     AKia    A    G        0      0        2 
  11  chr11_60773787     AOna    A    G        0      0        2 
  11  chr11_60773787     ASom    A    G        0      0        2 
  11  chr11_60773787     HCab    A    G        0      0        2 
  11  chr11_60773787     HPrz    A    G      0.5      1        2 
  11  chr11_60773787     ZBoe    A    G        0      0        2 
  11  chr11_60773787     ZGre    A    G        0      0        2 
  11  chr11_60773787     ZHar    A    G        0      0        2 
  11  chr11_60773787   Sample    A    G        0      0        2 
  11  chr11_60794372     AAsi    A    G        0      0        2 
  11  chr11_60794372     AKia    A    G        0      0        2 
  11  chr11_60794372     AOna    A    G        0      0        2 
  11  chr11_60794372     ASom    A    G        0      0        2 
  11  chr11_60794372     HCab    A    G        1      2        2 
  11  chr11_60794372     HPrz    A    G        1      2        2 
  11  chr11_60794372     ZBoe    A    G        0      0        2 
  11  chr11_60794372     ZGre    A    G        0      0        2 
  11  chr11_60794372     ZHar    A    G        0      0        2 
  11  chr11_60794372   Sample    A    G        0      0        2 
  11  chr11_60821182     AAsi    C    A        0      0        2 
  11  chr11_60821182     AKia    C    A        0      0        2 
  11  chr11_60821182     AOna    C    A        0      0        2 
  11  chr11_60821182     ASom    C    A        0      0        2 
  11  chr11_60821182     HCab    C    A        1      2        2 
  11  chr11_60821182     HPrz    C    A        1      2        2 
  11  chr11_60821182     ZBoe    C    A        0      0        2 
  11  chr11_60821182     ZGre    C    A        0      0        2 
  11  chr11_60821182     ZHar    C    A        0      0        2 
  11  chr11_60821182   Sample    C    A        0      0        2 
  11  chr11_60826872     AAsi    A    C        0      0        2 
  11  chr11_60826872     AKia    A    C        0      0        2 
  11  chr11_60826872     AOna    A    C        0      0        2 
  11  chr11_60826872     ASom    A    C        0      0        2 
  11  chr11_60826872     HCab    A    C        0      0        2 
  11  chr11_60826872     HPrz    A    C        0      0        2 
  11  chr11_60826872     ZBoe    A    C        0      0        2 
  11  chr11_60826872     ZGre    A    C      0.5      1        2 
  11  chr11_60826872     ZHar    A    C        0      0        2 
  11  chr11_60826872   Sample    A    C        0      0        2 
  11  chr11_60837176     AAsi    T    C        0      0        2 
  11  chr11_60837176     AKia    T    C        0      0        2 
  11  chr11_60837176     AOna    T    C        0      0        2 
  11  chr11_60837176     ASom    T    C        0      0        2 
  11  chr11_60837176     HCab    T    C        0      0        2 
  11  chr11_60837176     HPrz    T    C        0      0        2 
  11  chr11_60837176     ZBoe    T    C        0      0        2 
  11  chr11_60837176     ZGre    T    C        0      0        2 
  11  chr11_60837176     ZHar    T    C        1      2        2 
  11  chr11_60837176   Sample    T    C        0      0        2 
  11  chr11_60837342     AAsi    C    T        0      0        2 
  11  chr11_60837342     AKia    C    T        0      0        2 
  11  chr11_60837342     AOna    C    T        0      0        2 
  11  chr11_60837342     ASom    C    T        0      0        2 
  11  chr11_60837342     HCab    C    T        1      2        2 
  11  chr11_60837342     HPrz    C    T        1      2        2 
  11  chr11_60837342     ZBoe    C    T        0      0        2 
  11  chr11_60837342     ZGre    C    T        0      0        2 
  11  chr11_60837342     ZHar    C    T        0      0        2 
  11  chr11_60837342   Sample    C    T        0      0        2 
  11  chr11_60838035     AAsi    A    G        0      0        2 
  11  chr11_60838035     AKia    A    G        0      0        2 
  11  chr11_60838035     AOna    A    G        0      0        2 
  11  chr11_60838035     ASom    A    G        0      0        2 
  11  chr11_60838035     HCab    A    G        0      0        2 
  11  chr11_60838035     HPrz    A    G        0      0        2 
  11  chr11_60838035     ZBoe    A    G        0      0        2 
  11  chr11_60838035     ZGre    A    G        0      0        2 
  11  chr11_60838035     ZHar    A    G        1      2        2 
  11  chr11_60838035   Sample    A    G        0      0        2 
  11  chr11_60838448     AAsi    G    C        1      2        2 
  11  chr11_60838448     AKia    G    C        0      0        2 
  11  chr11_60838448     AOna    G    C        0      0        2 
  11  chr11_60838448     ASom    G    C      0.5      1        2 
  11  chr11_60838448     HCab    G    C        0      0        2 
  11  chr11_60838448     HPrz    G    C        0      0        2 
  11  chr11_60838448     ZBoe    G    C        0      0        2 
  11  chr11_60838448     ZGre    G    C        0      0        2 
  11  chr11_60838448     ZHar    G    C        0      0        2 
  11  chr11_60838448   Sample    G    C        1      2        2 
  11  chr11_60849053     AAsi    C    G        0      0        2 
  11  chr11_60849053     AKia    C    G        0      0        2 
  11  chr11_60849053     AOna    C    G        0      0        2 
  11  chr11_60849053     ASom    C    G        0      0        2 
  11  chr11_60849053     HCab    C    G        1      2        2 
  11  chr11_60849053     HPrz    C    G        1      2        2 
  11  chr11_60849053     ZBoe    C    G        0      0        2 
  11  chr11_60849053     ZGre    C    G        0      0        2 
  11  chr11_60849053     ZHar    C    G        0      0        2 
  11  chr11_60849053   Sample    C    G        0      0        2 
  11  chr11_60849248     AAsi    C    T        0      0        2 
  11  chr11_60849248     AKia    C    T        0      0        2 
  11  chr11_60849248     AOna    C    T        0      0        2 
  11  chr11_60849248     ASom    C    T      0.5      1        2 
  11  chr11_60849248     HCab    C    T        0      0        2 
  11  chr11_60849248     HPrz    C    T        0      0        2 
  11  chr11_60849248     ZBoe    C    T        0      0        2 
  11  chr11_60849248     ZGre    C    T        0      0        2 
  11  chr11_60849248     ZHar    C    T        0      0        2 
  11  chr11_60849248   Sample    C    T        0      0        2 
  11  chr11_60852767     AAsi    G    A        0      0        2 
  11  chr11_60852767     AKia    G    A        0      0        2 
  11  chr11_60852767     AOna    G    A        0      0        2 
  11  chr11_60852767     ASom    G    A        0      0        2 
  11  chr11_60852767     HCab    G    A        1      2        2 
  11  chr11_60852767     HPrz    G    A        1      2        2 
  11  chr11_60852767     ZBoe    G    A        0      0        2 
  11  chr11_60852767     ZGre    G    A        0      0        2 
  11  chr11_60852767     ZHar    G    A        0      0        2 
  11  chr11_60852767   Sample    G    A        1      2        2 
  11  chr11_60857925     AAsi    A    G        0      0        2 
  11  chr11_60857925     AKia    A    G        0      0        2 
  11  chr11_60857925     AOna    A    G        0      0        2 
  11  chr11_60857925     ASom    A    G        0      0        2 
  11  chr11_60857925     HCab    A    G        0      0        2 
  11  chr11_60857925     HPrz    A    G        0      0        2 
  11  chr11_60857925     ZBoe    A    G        0      0        2 
  11  chr11_60857925     ZGre    A    G      0.5      1        2 
  11  chr11_60857925     ZHar    A    G        0      0        2 
  11  chr11_60857925   Sample    A    G        0      0        2 
  11  chr11_60862250     AAsi    A    G        0      0        2 
  11  chr11_60862250     AKia    A    G        0      0        2 
  11  chr11_60862250     AOna    A    G        0      0        2 
  11  chr11_60862250     ASom    A    G        0      0        2 
  11  chr11_60862250     HCab    A    G        1      2        2 
  11  chr11_60862250     HPrz    A    G        1      2        2 
  11  chr11_60862250     ZBoe    A    G        0      0        2 
  11  chr11_60862250     ZGre    A    G        0      0        2 
  11  chr11_60862250     ZHar    A    G        0      0        2 
  11  chr11_60862250   Sample    A    G        0      0        2 
  11  chr11_60862775     AAsi    A    G        0      0        2 
  11  chr11_60862775     AKia    A    G        1      2        2 
  11  chr11_60862775     AOna    A    G        0      0        2 
  11  chr11_60862775     ASom    A    G        0      0        2 
  11  chr11_60862775     HCab    A    G        0      0        2 
  11  chr11_60862775     HPrz    A    G        0      0        2 
  11  chr11_60862775     ZBoe    A    G        0      0        2 
  11  chr11_60862775     ZGre    A    G        0      0        2 
  11  chr11_60862775     ZHar    A    G        0      0        2 
  11  chr11_60862775   Sample    A    G        0      0        2 
  11  chr11_60863718     AAsi    C    T        0      0        2 
  11  chr11_60863718     AKia    C    T        0      0        2 
  11  chr11_60863718     AOna    C    T        0      0        2 
  11  chr11_60863718     ASom    C    T        0      0        2 
  11  chr11_60863718     HCab    C    T        1      2        2 
  11  chr11_60863718     HPrz    C    T      0.5      1        2 
  11  chr11_60863718     ZBoe    C    T        0      0        2 
  11  chr11_60863718     ZGre    C    T        0      0        2 
  11  chr11_60863718     ZHar    C    T        0      0        2 
  11  chr11_60863718   Sample    C    T        0      0        2 
  11  chr11_60869410     AAsi    A    G        0      0        2 
  11  chr11_60869410     AKia    A    G        0      0        2 
  11  chr11_60869410     AOna    A    G        0      0        2 
  11  chr11_60869410     ASom    A    G        0      0        2 
  11  chr11_60869410     HCab    A    G        0      0        2 
  11  chr11_60869410     HPrz    A    G        0      0        2 
  11  chr11_60869410     ZBoe    A    G        0      0        2 
  11  chr11_60869410     ZGre    A    G        0      0        2 
  11  chr11_60869410     ZHar    A    G        1      2        2 
  11  chr11_60869410   Sample    A    G        0      0        2 
  11  chr11_60873316     AAsi    T    C        0      0        2 
  11  chr11_60873316     AKia    T    C        0      0        2 
  11  chr11_60873316     AOna    T    C        0      0        2 
  11  chr11_60873316     ASom    T    C        0      0        2 
  11  chr11_60873316     HCab    T    C        0      0        2 
  11  chr11_60873316     HPrz    T    C        0      0        2 
  11  chr11_60873316     ZBoe    T    C        0      0        2 
  11  chr11_60873316     ZGre    T    C      0.5      1        2 
  11  chr11_60873316     ZHar    T    C        0      0        2 
  11  chr11_60873316   Sample    T    C        0      0        2 
  11  chr11_60881366     AAsi    C    G        0      0        2 
  11  chr11_60881366     AKia    C    G        1      2        2 
  11  chr11_60881366     AOna    C    G        0      0        2 
  11  chr11_60881366     ASom    C    G        0      0        2 
  11  chr11_60881366     HCab    C    G        0      0        2 
  11  chr11_60881366     HPrz    C    G        0      0        2 
  11  chr11_60881366     ZBoe    C    G        0      0        2 
  11  chr11_60881366     ZGre    C    G        0      0        2 
  11  chr11_60881366     ZHar    C    G        0      0        2 
  11  chr11_60881366   Sample    C    G        0      0        2 
  11  chr11_60887677     AAsi    T    C        0      0        2 
  11  chr11_60887677     AKia    T    C        0      0        2 
  11  chr11_60887677     AOna    T    C        0      0        2 
  11  chr11_60887677     ASom    T    C        0      0        2 
  11  chr11_60887677     HCab    T    C        0      0        2 
  11  chr11_60887677     HPrz    T    C        0      0        2 
  11  chr11_60887677     ZBoe    T    C      0.5      1        2 
  11  chr11_60887677     ZGre    T    C        0      0        2 
  11  chr11_60887677     ZHar    T    C        0      0        2 
  11  chr11_60887677   Sample    T    C        0      0        2 
  11  chr11_60895902     AAsi    C    A        0      0        2 
  11  chr11_60895902     AKia    C    A        0      0        2 
  11  chr11_60895902     AOna    C    A        0      0        2 
  11  chr11_60895902     ASom    C    A      0.5      1        2 
  11  chr11_60895902     HCab    C    A        0      0        2 
  11  chr11_60895902     HPrz    C    A        0      0        2 
  11  chr11_60895902     ZBoe    C    A        0      0        2 
  11  chr11_60895902     ZGre    C    A        0      0        2 
  11  chr11_60895902     ZHar    C    A        0      0        2 
  11  chr11_60895902   Sample    C    A        0      0        2 
  11  chr11_60904369     AAsi    C    T        0      0        2 
  11  chr11_60904369     AKia    C    T        1      2        2 
  11  chr11_60904369     AOna    C    T      0.5      1        2 
  11  chr11_60904369     ASom    C    T        0      0        2 
  11  chr11_60904369     HCab    C    T        0      0        2 
  11  chr11_60904369     HPrz    C    T        0      0        2 
  11  chr11_60904369     ZBoe    C    T      0.5      1        2 
  11  chr11_60904369     ZGre    C    T        1      2        2 
  11  chr11_60904369     ZHar    C    T        1      2        2 
  11  chr11_60904369   Sample    C    T        0      0        2 
  11  chr11_60906083     AAsi    A    G        0      0        2 
  11  chr11_60906083     AKia    A    G        0      0        2 
  11  chr11_60906083     AOna    A    G        0      0        2 
  11  chr11_60906083     ASom    A    G        0      0        2 
  11  chr11_60906083     HCab    A    G        0      0        2 
  11  chr11_60906083     HPrz    A    G        0      0        2 
  11  chr11_60906083     ZBoe    A    G        0      0        2 
  11  chr11_60906083     ZGre    A    G      0.5      1        2 
  11  chr11_60906083     ZHar    A    G        0      0        2 
  11  chr11_60906083   Sample    A    G        0      0        2 
  11  chr11_60908904     AAsi    A    G        0      0        2 
  11  chr11_60908904     AKia    A    G        0      0        2 
  11  chr11_60908904     AOna    A    G        0      0        2 
  11  chr11_60908904     ASom    A    G        0      0        2 
  11  chr11_60908904     HCab    A    G        0      0        2 
  11  chr11_60908904     HPrz    A    G        0      0        2 
  11  chr11_60908904     ZBoe    A    G      0.5      1        2 
  11  chr11_60908904     ZGre    A    G        0      0        2 
  11  chr11_60908904     ZHar    A    G        0      0        2 
  11  chr11_60908904   Sample    A    G        0      0        2 
  11  chr11_60908907     AAsi    A    G        0      0        2 
  11  chr11_60908907     AKia    A    G        0      0        2 
  11  chr11_60908907     AOna    A    G        0      0        2 
  11  chr11_60908907     ASom    A    G        0      0        2 
  11  chr11_60908907     HCab    A    G        0      0        2 
  11  chr11_60908907     HPrz    A    G        0      0        2 
  11  chr11_60908907     ZBoe    A    G      0.5      1        2 
  11  chr11_60908907     ZGre    A    G        0      0        2 
  11  chr11_60908907     ZHar    A    G        0      0        2 
  11  chr11_60908907   Sample    A    G        0      0        2 
  11  chr11_60909946     AAsi    T    A        0      0        2 
  11  chr11_60909946     AKia    T    A        0      0        2 
  11  chr11_60909946     AOna    T    A      0.5      1        2 
  11  chr11_60909946     ASom    T    A        0      0        2 
  11  chr11_60909946     HCab    T    A        0      0        2 
  11  chr11_60909946     HPrz    T    A        0      0        2 
  11  chr11_60909946     ZBoe    T    A        0      0        2 
  11  chr11_60909946     ZGre    T    A        0      0        2 
  11  chr11_60909946     ZHar    T    A        0      0        2 
  11  chr11_60909946   Sample    T    A        0      0        2 
  11  chr11_60922755     AAsi    G    T        0      0        2 
  11  chr11_60922755     AKia    G    T        0      0        2 
  11  chr11_60922755     AOna    G    T        0      0        2 
  11  chr11_60922755     ASom    G    T        0      0        2 
  11  chr11_60922755     HCab    G    T        0      0        2 
  11  chr11_60922755     HPrz    G    T        0      0        2 
  11  chr11_60922755     ZBoe    G    T        0      0        2 
  11  chr11_60922755     ZGre    G    T        0      0        2 
  11  chr11_60922755     ZHar    G    T        1      2        2 
  11  chr11_60922755   Sample    G    T        0      0        2 
  11  chr11_60937390     AAsi    T    C        1      2        2 
  11  chr11_60937390     AKia    T    C        0      0        2 
  11  chr11_60937390     AOna    T    C        0      0        2 
  11  chr11_60937390     ASom    T    C        1      2        2 
  11  chr11_60937390     HCab    T    C        0      0        2 
  11  chr11_60937390     HPrz    T    C        0      0        2 
  11  chr11_60937390     ZBoe    T    C        0      0        2 
  11  chr11_60937390     ZGre    T    C        0      0        2 
  11  chr11_60937390     ZHar    T    C        0      0        2 
  11  chr11_60937390   Sample    T    C        0      0        2 
  11  chr11_60944014     AAsi    A    C        0      0        2 
  11  chr11_60944014     AKia    A    C        0      0        2 
  11  chr11_60944014     AOna    A    C        0      0        2 
  11  chr11_60944014     ASom    A    C        0      0        2 
  11  chr11_60944014     HCab    A    C        0      0        2 
  11  chr11_60944014     HPrz    A    C        0      0        2 
  11  chr11_60944014     ZBoe    A    C        0      0        2 
  11  chr11_60944014     ZGre    A    C        0      0        2 
  11  chr11_60944014     ZHar    A    C        1      2        2 
  11  chr11_60944014   Sample    A    C        0      0        2 
  11  chr11_60952663     AAsi    T    G        0      0        2 
  11  chr11_60952663     AKia    T    G        0      0        2 
  11  chr11_60952663     AOna    T    G      0.5      1        2 
  11  chr11_60952663     ASom    T    G        0      0        2 
  11  chr11_60952663     HCab    T    G        0      0        2 
  11  chr11_60952663     HPrz    T    G        0      0        2 
  11  chr11_60952663     ZBoe    T    G        0      0        2 
  11  chr11_60952663     ZGre    T    G        0      0        2 
  11  chr11_60952663     ZHar    T    G        0      0        2 
  11  chr11_60952663   Sample    T    G        0      0        2 
  11  chr11_60954613     AAsi    A    G        0      0        2 
  11  chr11_60954613     AKia    A    G        1      2        2 
  11  chr11_60954613     AOna    A    G      0.5      1        2 
  11  chr11_60954613     ASom    A    G        0      0        2 
  11  chr11_60954613     HCab    A    G        0      0        2 
  11  chr11_60954613     HPrz    A    G        0      0        2 
  11  chr11_60954613     ZBoe    A    G        0      0        2 
  11  chr11_60954613     ZGre    A    G        0      0        2 
  11  chr11_60954613     ZHar    A    G        0      0        2 
  11  chr11_60954613   Sample    A    G        0      0        2 
  11  chr11_60956006     AAsi    C    T        0      0        2 
  11  chr11_60956006     AKia    C    T        0      0        2 
  11  chr11_60956006     AOna    C    T        0      0        2 
  11  chr11_60956006     ASom    C    T        0      0        2 
  11  chr11_60956006     HCab    C    T        0      0        2 
  11  chr11_60956006     HPrz    C    T        0      0        2 
  11  chr11_60956006     ZBoe    C    T      0.5      1        2 
  11  chr11_60956006     ZGre    C    T        0      0        2 
  11  chr11_60956006     ZHar    C    T        0      0        2 
  11  chr11_60956006   Sample    C    T        0      0        2 
  11  chr11_60962550     AAsi    C    T        0      0        2 
  11  chr11_60962550     AKia    C    T        0      0        2 
  11  chr11_60962550     AOna    C    T        0      0        2 
  11  chr11_60962550     ASom    C    T        0      0        2 
  11  chr11_60962550     HCab    C    T        0      0        2 
  11  chr11_60962550     HPrz    C    T        0      0        2 
  11  chr11_60962550     ZBoe    C    T        0      0        2 
  11  chr11_60962550     ZGre    C    T        0      0        2 
  11  chr11_60962550     ZHar    C    T      0.5      1        2 
  11  chr11_60962550   Sample    C    T        0      0        2 
  11  chr11_60974401     AAsi    A    G        0      0        2 
  11  chr11_60974401     AKia    A    G        0      0        2 
  11  chr11_60974401     AOna    A    G        0      0        2 
  11  chr11_60974401     ASom    A    G        0      0        2 
  11  chr11_60974401     HCab    A    G        1      2        2 
  11  chr11_60974401     HPrz    A    G        1      2        2 
  11  chr11_60974401     ZBoe    A    G        0      0        2 
  11  chr11_60974401     ZGre    A    G        0      0        2 
  11  chr11_60974401     ZHar    A    G        0      0        2 
  11  chr11_60974401   Sample    A    G        0      0        2 
  11  chr11_60975533     AAsi    G    A        0      0        2 
  11  chr11_60975533     AKia    G    A        0      0        2 
  11  chr11_60975533     AOna    G    A        0      0        2 
  11  chr11_60975533     ASom    G    A        0      0        2 
  11  chr11_60975533     HCab    G    A        1      2        2 
  11  chr11_60975533     HPrz    G    A        1      2        2 
  11  chr11_60975533     ZBoe    G    A        0      0        2 
  11  chr11_60975533     ZGre    G    A        0      0        2 
  11  chr11_60975533     ZHar    G    A        0      0        2 
  11  chr11_60975533   Sample    G    A        0      0        2 
  11  chr11_60979118     AAsi    G    T        0      0        2 
  11  chr11_60979118     AKia    G    T        0      0        2 
  11  chr11_60979118     AOna    G    T        0      0        2 
  11  chr11_60979118     ASom    G    T        0      0        2 
  11  chr11_60979118     HCab    G    T        1      2        2 
  11  chr11_60979118     HPrz    G    T        1      2        2 
  11  chr11_60979118     ZBoe    G    T        0      0        2 
  11  chr11_60979118     ZGre    G    T        0      0        2 
  11  chr11_60979118     ZHar    G    T        0      0        2 
  11  chr11_60979118   Sample    G    T        0      0        2 
  11  chr11_60980923     AAsi    T    C        0      0        2 
  11  chr11_60980923     AKia    T    C        0      0        2 
  11  chr11_60980923     AOna    T    C        0      0        2 
  11  chr11_60980923     ASom    T    C        0      0        2 
  11  chr11_60980923     HCab    T    C        1      2        2 
  11  chr11_60980923     HPrz    T    C        1      2        2 
  11  chr11_60980923     ZBoe    T    C        0      0        2 
  11  chr11_60980923     ZGre    T    C        0      0        2 
  11  chr11_60980923     ZHar    T    C        0      0        2 
  11  chr11_60980923   Sample    T    C        0      0        2 
  11  chr11_60987772     AAsi    T    G        0      0        2 
  11  chr11_60987772     AKia    T    G        0      0        2 
  11  chr11_60987772     AOna    T    G        0      0        2 
  11  chr11_60987772     ASom    T    G        0      0        2 
  11  chr11_60987772     HCab    T    G        1      2        2 
  11  chr11_60987772     HPrz    T    G        1      2        2 
  11  chr11_60987772     ZBoe    T    G        0      0        2 
  11  chr11_60987772     ZGre    T    G        0      0        2 
  11  chr11_60987772     ZHar    T    G        0      0        2 
  11  chr11_60987772   Sample    T    G        0      0        2 
  11  chr11_60995698     AAsi    C    T        0      0        2 
  11  chr11_60995698     AKia    C    T        0      0        2 
  11  chr11_60995698     AOna    C    T        0      0        2 
  11  chr11_60995698     ASom    C    T        0      0        2 
  11  chr11_60995698     HCab    C    T        0      0        2 
  11  chr11_60995698     HPrz    C    T        0      0        2 
  11  chr11_60995698     ZBoe    C    T        0      0        2 
  11  chr11_60995698     ZGre    C    T        0      0        2 
  11  chr11_60995698     ZHar    C    T        1      2        2 
  11  chr11_60995698   Sample    C    T        0      0        2 
  11  chr11_60996725     AAsi    G    T        0      0        2 
  11  chr11_60996725     AKia    G    T        0      0        2 
  11  chr11_60996725     AOna    G    T        0      0        2 
  11  chr11_60996725     ASom    G    T        0      0        2 
  11  chr11_60996725     HCab    G    T        1      2        2 
  11  chr11_60996725     HPrz    G    T        1      2        2 
  11  chr11_60996725     ZBoe    G    T        0      0        2 
  11  chr11_60996725     ZGre    G    T        0      0        2 
  11  chr11_60996725     ZHar    G    T        0      0        2 
  11  chr11_60996725   Sample    G    T        0      0        2 
  11  chr11_60996910     AAsi    G    A        0      0        2 
  11  chr11_60996910     AKia    G    A        0      0        2 
  11  chr11_60996910     AOna    G    A      0.5      1        2 
  11  chr11_60996910     ASom    G    A        0      0        2 
  11  chr11_60996910     HCab    G    A        0      0        2 
  11  chr11_60996910     HPrz    G    A        0      0        2 
  11  chr11_60996910     ZBoe    G    A        0      0        2 
  11  chr11_60996910     ZGre    G    A        0      0        2 
  11  chr11_60996910     ZHar    G    A        0      0        2 
  11  chr11_60996910   Sample    G    A        0      0        2 
  11  chr11_60996971     AAsi    G    C        0      0        2 
  11  chr11_60996971     AKia    G    C        0      0        2 
  11  chr11_60996971     AOna    G    C        0      0        2 
  11  chr11_60996971     ASom    G    C        0      0        2 
  11  chr11_60996971     HCab    G    C        1      2        2 
  11  chr11_60996971     HPrz    G    C        1      2        2 
  11  chr11_60996971     ZBoe    G    C        0      0        2 
  11  chr11_60996971     ZGre    G    C        0      0        2 
  11  chr11_60996971     ZHar    G    C        0      0        2 
  11  chr11_60996971   Sample    G    C        0      0        2 
  11  chr11_61000435     AAsi    T    C        0      0        2 
  11  chr11_61000435     AKia    T    C        0      0        2 
  11  chr11_61000435     AOna    T    C        0      0        2 
  11  chr11_61000435     ASom    T    C        0      0        2 
  11  chr11_61000435     HCab    T    C        0      0        2 
  11  chr11_61000435     HPrz    T    C        0      0        2 
  11  chr11_61000435     ZBoe    T    C      0.5      1        2 
  11  chr11_61000435     ZGre    T    C        0      0        2 
  11  chr11_61000435     ZHar    T    C        0      0        2 
  11  chr11_61000435   Sample    T    C        0      0        2 
  11  chr11_61006634     AAsi    G    C        0      0        2 
  11  chr11_61006634     AKia    G    C        0      0        2 
  11  chr11_61006634     AOna    G    C        0      0        2 
  11  chr11_61006634     ASom    G    C        0      0        2 
  11  chr11_61006634     HCab    G    C        0      0        2 
  11  chr11_61006634     HPrz    G    C        0      0        2 
  11  chr11_61006634     ZBoe    G    C        0      0        2 
  11  chr11_61006634     ZGre    G    C        0      0        2 
  11  chr11_61006634     ZHar    G    C        1      2        2 
  11  chr11_61006634   Sample    G    C        0      0        2 
  11  chr11_61016778     AAsi    A    G        0      0        2 
  11  chr11_61016778     AKia    A    G        0      0        2 
  11  chr11_61016778     AOna    A    G        0      0        2 
  11  chr11_61016778     ASom    A    G        0      0        2 
  11  chr11_61016778     HCab    A    G        1      2        2 
  11  chr11_61016778     HPrz    A    G        1      2        2 
  11  chr11_61016778     ZBoe    A    G        0      0        2 
  11  chr11_61016778     ZGre    A    G        0      0        2 
  11  chr11_61016778     ZHar    A    G        0      0        2 
  11  chr11_61016778   Sample    A    G        0      0        2 
  11  chr11_61026786     AAsi    A    G        0      0        2 
  11  chr11_61026786     AKia    A    G        0      0        2 
  11  chr11_61026786     AOna    A    G        0      0        2 
  11  chr11_61026786     ASom    A    G        0      0        2 
  11  chr11_61026786     HCab    A    G        0      0        2 
  11  chr11_61026786     HPrz    A    G        0      0        2 
  11  chr11_61026786     ZBoe    A    G        0      0        2 
  11  chr11_61026786     ZGre    A    G        0      0        2 
  11  chr11_61026786     ZHar    A    G        1      2        2 
  11  chr11_61026786   Sample    A    G        0      0        2 
  11  chr11_61028117     AAsi    G    A        0      0        2 
  11  chr11_61028117     AKia    G    A        0      0        2 
  11  chr11_61028117     AOna    G    A        0      0        2 
  11  chr11_61028117     ASom    G    A        0      0        2 
  11  chr11_61028117     HCab    G    A        0      0        2 
  11  chr11_61028117     HPrz    G    A      0.5      1        2 
  11  chr11_61028117     ZBoe    G    A        0      0        2 
  11  chr11_61028117     ZGre    G    A        0      0        2 
  11  chr11_61028117     ZHar    G    A        0      0        2 
  11  chr11_61028117   Sample    G    A        0      0        2 
  11  chr11_61033277     AAsi    G    C        0      0        2 
  11  chr11_61033277     AKia    G    C        0      0        2 
  11  chr11_61033277     AOna    G    C        0      0        2 
  11  chr11_61033277     ASom    G    C        0      0        2 
  11  chr11_61033277     HCab    G    C        1      2        2 
  11  chr11_61033277     HPrz    G    C        1      2        2 
  11  chr11_61033277     ZBoe    G    C        0      0        2 
  11  chr11_61033277     ZGre    G    C        0      0        2 
  11  chr11_61033277     ZHar    G    C        0      0        2 
  11  chr11_61033277   Sample    G    C        0      0        2 
  11  chr11_61045624     AAsi    A    G        0      0        2 
  11  chr11_61045624     AKia    A    G        1      2        2 
  11  chr11_61045624     AOna    A    G        1      2        2 
  11  chr11_61045624     ASom    A    G        0      0        2 
  11  chr11_61045624     HCab    A    G        0      0        2 
  11  chr11_61045624     HPrz    A    G        0      0        2 
  11  chr11_61045624     ZBoe    A    G        0      0        2 
  11  chr11_61045624     ZGre    A    G        0      0        2 
  11  chr11_61045624     ZHar    A    G        0      0        2 
  11  chr11_61045624   Sample    A    G        0      0        2 
  11  chr11_61049009     AAsi    A    G        0      0        2 
  11  chr11_61049009     AKia    A    G        0      0        2 
  11  chr11_61049009     AOna    A    G        0      0        2 
  11  chr11_61049009     ASom    A    G        0      0        2 
  11  chr11_61049009     HCab    A    G        1      2        2 
  11  chr11_61049009     HPrz    A    G      0.5      1        2 
  11  chr11_61049009     ZBoe    A    G        0      0        2 
  11  chr11_61049009     ZGre    A    G        0      0        2 
  11  chr11_61049009     ZHar    A    G        0      0        2 
  11  chr11_61049009   Sample    A    G        0      0        2 
  11  chr11_61056434     AAsi    G    C        0      0        2 
  11  chr11_61056434     AKia    G    C        0      0        2 
  11  chr11_61056434     AOna    G    C        0      0        2 
  11  chr11_61056434     ASom    G    C        0      0        2 
  11  chr11_61056434     HCab    G    C        0      0        2 
  11  chr11_61056434     HPrz    G    C        0      0        2 
  11  chr11_61056434     ZBoe    G    C        1      2        2 
  11  chr11_61056434     ZGre    G    C        1      2        2 
  11  chr11_61056434     ZHar    G    C        0      0        2 
  11  chr11_61056434   Sample    G    C        0      0        2 
  11  chr11_61057128     AAsi    A    G        0      0        2 
  11  chr11_61057128     AKia    A    G        0      0        2 
  11  chr11_61057128     AOna    A    G        0      0        2 
  11  chr11_61057128     ASom    A    G        0      0        2 
  11  chr11_61057128     HCab    A    G        1      2        2 
  11  chr11_61057128     HPrz    A    G        1      2        2 
  11  chr11_61057128     ZBoe    A    G        0      0        2 
  11  chr11_61057128     ZGre    A    G        0      0        2 
  11  chr11_61057128     ZHar    A    G        0      0        2 
  11  chr11_61057128   Sample    A    G        0      0        2 
  11  chr11_61062864     AAsi    A    G        0      0        2 
  11  chr11_61062864     AKia    A    G        0      0        2 
  11  chr11_61062864     AOna    A    G        0      0        2 
  11  chr11_61062864     ASom    A    G        0      0        2 
  11  chr11_61062864     HCab    A    G        0      0        2 
  11  chr11_61062864     HPrz    A    G        0      0        2 
  11  chr11_61062864     ZBoe    A    G      0.5      1        2 
  11  chr11_61062864     ZGre    A    G        0      0        2 
  11  chr11_61062864     ZHar    A    G        0      0        2 
  11  chr11_61062864   Sample    A    G        0      0        2 
  11  chr11_61064715     AAsi    T    C        0      0        2 
  11  chr11_61064715     AKia    T    C        0      0        2 
  11  chr11_61064715     AOna    T    C        0      0        2 
  11  chr11_61064715     ASom    T    C      0.5      1        2 
  11  chr11_61064715     HCab    T    C        0      0        2 
  11  chr11_61064715     HPrz    T    C      0.5      1        2 
  11  chr11_61064715     ZBoe    T    C        0      0        2 
  11  chr11_61064715     ZGre    T    C        0      0        2 
  11  chr11_61064715     ZHar    T    C        0      0        2 
  11  chr11_61064715   Sample    T    C        0      0        2 
  11  chr11_61067261     AAsi    T    C        0      0        2 
  11  chr11_61067261     AKia    T    C        1      2        2 
  11  chr11_61067261     AOna    T    C      0.5      1        2 
  11  chr11_61067261     ASom    T    C        0      0        2 
  11  chr11_61067261     HCab    T    C        0      0        2 
  11  chr11_61067261     HPrz    T    C        0      0        2 
  11  chr11_61067261     ZBoe    T    C        0      0        2 
  11  chr11_61067261     ZGre    T    C        0      0        2 
  11  chr11_61067261     ZHar    T    C        0      0        2 
  11  chr11_61067261   Sample    T    C        0      0        2 
  11  chr11_61070500     AAsi    C    T        0      0        2 
  11  chr11_61070500     AKia    C    T        1      2        2 
  11  chr11_61070500     AOna    C    T      0.5      1        2 
  11  chr11_61070500     ASom    C    T        0      0        2 
  11  chr11_61070500     HCab    C    T        0      0        2 
  11  chr11_61070500     HPrz    C    T        0      0        2 
  11  chr11_61070500     ZBoe    C    T        0      0        2 
  11  chr11_61070500     ZGre    C    T        0      0        2 
  11  chr11_61070500     ZHar    C    T        0      0        2 
  11  chr11_61070500   Sample    C    T        0      0        2 
  11  chr11_61073028     AAsi    G    C        0      0        2 
  11  chr11_61073028     AKia    G    C        0      0        2 
  11  chr11_61073028     AOna    G    C        0      0        2 
  11  chr11_61073028     ASom    G    C      0.5      1        2 
  11  chr11_61073028     HCab    G    C        0      0        2 
  11  chr11_61073028     HPrz    G    C        0      0        2 
  11  chr11_61073028     ZBoe    G    C        0      0        2 
  11  chr11_61073028     ZGre    G    C        0      0        2 
  11  chr11_61073028     ZHar    G    C        0      0        2 
  11  chr11_61073028   Sample    G    C        0      0        2 
  11  chr11_61074426     AAsi    T    C        0      0        2 
  11  chr11_61074426     AKia    T    C        0      0        2 
  11  chr11_61074426     AOna    T    C        0      0        2 
  11  chr11_61074426     ASom    T    C      0.5      1        2 
  11  chr11_61074426     HCab    T    C        0      0        2 
  11  chr11_61074426     HPrz    T    C        0      0        2 
  11  chr11_61074426     ZBoe    T    C        0      0        2 
  11  chr11_61074426     ZGre    T    C        0      0        2 
  11  chr11_61074426     ZHar    T    C        0      0        2 
  11  chr11_61074426   Sample    T    C        0      0        2 
  11  chr11_61080970     AAsi    G    A        0      0        2 
  11  chr11_61080970     AKia    G    A        1      2        2 
  11  chr11_61080970     AOna    G    A        0      0        2 
  11  chr11_61080970     ASom    G    A        0      0        2 
  11  chr11_61080970     HCab    G    A        0      0        2 
  11  chr11_61080970     HPrz    G    A        0      0        2 
  11  chr11_61080970     ZBoe    G    A        0      0        2 
  11  chr11_61080970     ZGre    G    A        0      0        2 
  11  chr11_61080970     ZHar    G    A        0      0        2 
  11  chr11_61080970   Sample    G    A        0      0        2 
  11  chr11_61094895     AAsi    T    C        0      0        2 
  11  chr11_61094895     AKia    T    C        0      0        2 
  11  chr11_61094895     AOna    T    C        0      0        2 
  11  chr11_61094895     ASom    T    C        0      0        2 
  11  chr11_61094895     HCab    T    C        0      0        2 
  11  chr11_61094895     HPrz    T    C      0.5      1        2 
  11  chr11_61094895     ZBoe    T    C        0      0        2 
  11  chr11_61094895     ZGre    T    C        0      0        2 
  11  chr11_61094895     ZHar    T    C        0      0        2 
  11  chr11_61094895   Sample    T    C        0      0        2 
  11  chr11_61099559     AAsi    A    C        0      0        2 
  11  chr11_61099559     AKia    A    C        0      0        2 
  11  chr11_61099559     AOna    A    C        0      0        2 
  11  chr11_61099559     ASom    A    C        0      0        2 
  11  chr11_61099559     HCab    A    C        0      0        2 
  11  chr11_61099559     HPrz    A    C      0.5      1        2 
  11  chr11_61099559     ZBoe    A    C        0      0        2 
  11  chr11_61099559     ZGre    A    C        0      0        2 
  11  chr11_61099559     ZHar    A    C        0      0        2 
  11  chr11_61099559   Sample    A    C        0      0        2 
  11  chr11_61102350     AAsi    G    T        0      0        2 
  11  chr11_61102350     AKia    G    T        0      0        2 
  11  chr11_61102350     AOna    G    T        0      0        2 
  11  chr11_61102350     ASom    G    T        0      0        2 
  11  chr11_61102350     HCab    G    T      0.5      1        2 
  11  chr11_61102350     HPrz    G    T        0      0        2 
  11  chr11_61102350     ZBoe    G    T        0      0        2 
  11  chr11_61102350     ZGre    G    T        0      0        2 
  11  chr11_61102350     ZHar    G    T        0      0        2 
  11  chr11_61102350   Sample    G    T        0      0        2 
  11  chr11_61110650     AAsi    C    T        0      0        2 
  11  chr11_61110650     AKia    C    T        0      0        2 
  11  chr11_61110650     AOna    C    T        0      0        2 
  11  chr11_61110650     ASom    C    T        0      0        2 
  11  chr11_61110650     HCab    C    T        1      2        2 
  11  chr11_61110650     HPrz    C    T        1      2        2 
  11  chr11_61110650     ZBoe    C    T        0      0        2 
  11  chr11_61110650     ZGre    C    T        0      0        2 
  11  chr11_61110650     ZHar    C    T        0      0        2 
  11  chr11_61110650   Sample    C    T        0      0        2 
  11  chr11_61112089     AAsi    T    C        0      0        2 
  11  chr11_61112089     AKia    T    C        0      0        2 
  11  chr11_61112089     AOna    T    C      0.5      1        2 
  11  chr11_61112089     ASom    T    C        0      0        2 
  11  chr11_61112089     HCab    T    C        0      0        2 
  11  chr11_61112089     HPrz    T    C        0      0        2 
  11  chr11_61112089     ZBoe    T    C        0      0        2 
  11  chr11_61112089     ZGre    T    C        0      0        2 
  11  chr11_61112089     ZHar    T    C        0      0        2 
  11  chr11_61112089   Sample    T    C        0      0        2 
  11  chr11_61124768     AAsi    C    G        0      0        2 
  11  chr11_61124768     AKia    C    G        0      0        2 
  11  chr11_61124768     AOna    C    G        0      0        2 
  11  chr11_61124768     ASom    C    G        0      0        2 
  11  chr11_61124768     HCab    C    G        0      0        2 
  11  chr11_61124768     HPrz    C    G        0      0        2 
  11  chr11_61124768     ZBoe    C    G        0      0        2 
  11  chr11_61124768     ZGre    C    G        0      0        2 
  11  chr11_61124768     ZHar    C    G        1      2        2 
  11  chr11_61124768   Sample    C    G        0      0        2 
  11  chr11_61130544     AAsi    C    A        0      0        2 
  11  chr11_61130544     AKia    C    A        0      0        2 
  11  chr11_61130544     AOna    C    A        0      0        2 
  11  chr11_61130544     ASom    C    A        0      0        2 
  11  chr11_61130544     HCab    C    A        0      0        2 
  11  chr11_61130544     HPrz    C    A        0      0        2 
  11  chr11_61130544     ZBoe    C    A        0      0        2 
  11  chr11_61130544     ZGre    C    A        0      0        2 
  11  chr11_61130544     ZHar    C    A        1      2        2 
  11  chr11_61130544   Sample    C    A        0      0        2 
  11  chr11_61130880     AAsi    T    C        0      0        2 
  11  chr11_61130880     AKia    T    C        0      0        2 
  11  chr11_61130880     AOna    T    C        0      0        2 
  11  chr11_61130880     ASom    T    C        0      0        2 
  11  chr11_61130880     HCab    T    C      0.5      1        2 
  11  chr11_61130880     HPrz    T    C        0      0        2 
  11  chr11_61130880     ZBoe    T    C        0      0        2 
  11  chr11_61130880     ZGre    T    C        0      0        2 
  11  chr11_61130880     ZHar    T    C        0      0        2 
  11  chr11_61130880   Sample    T    C        0      0        2 
  11  chr11_61134725     AAsi    T    C        0      0        2 
  11  chr11_61134725     AKia    T    C        1      2        2 
  11  chr11_61134725     AOna    T    C        1      2        2 
  11  chr11_61134725     ASom    T    C        0      0        2 
  11  chr11_61134725     HCab    T    C        0      0        2 
  11  chr11_61134725     HPrz    T    C        0      0        2 
  11  chr11_61134725     ZBoe    T    C        0      0        2 
  11  chr11_61134725     ZGre    T    C        0      0        2 
  11  chr11_61134725     ZHar    T    C        0      0        2 
  11  chr11_61134725   Sample    T    C        0      0        2 
  11  chr11_61140816     AAsi    G    T        0      0        2 
  11  chr11_61140816     AKia    G    T        0      0        2 
  11  chr11_61140816     AOna    G    T        0      0        2 
  11  chr11_61140816     ASom    G    T        0      0        2 
  11  chr11_61140816     HCab    G    T        1      2        2 
  11  chr11_61140816     HPrz    G    T        1      2        2 
  11  chr11_61140816     ZBoe    G    T        0      0        2 
  11  chr11_61140816     ZGre    G    T        0      0        2 
  11  chr11_61140816     ZHar    G    T        0      0        2 
  11  chr11_61140816   Sample    G    T        0      0        2 
  11  chr11_61163478     AAsi    A    C        0      0        2 
  11  chr11_61163478     AKia    A    C        0      0        2 
  11  chr11_61163478     AOna    A    C        0      0        2 
  11  chr11_61163478     ASom    A    C      0.5      1        2 
  11  chr11_61163478     HCab    A    C        0      0        2 
  11  chr11_61163478     HPrz    A    C        0      0        2 
  11  chr11_61163478     ZBoe    A    C        0      0        2 
  11  chr11_61163478     ZGre    A    C        0      0        2 
  11  chr11_61163478     ZHar    A    C        0      0        2 
  11  chr11_61163478   Sample    A    C        0      0        2 
  11  chr11_61168189     AAsi    T    C        0      0        2 
  11  chr11_61168189     AKia    T    C        0      0        2 
  11  chr11_61168189     AOna    T    C        0      0        2 
  11  chr11_61168189     ASom    T    C        0      0        2 
  11  chr11_61168189     HCab    T    C        0      0        2 
  11  chr11_61168189     HPrz    T    C        0      0        2 
  11  chr11_61168189     ZBoe    T    C        0      0        2 
  11  chr11_61168189     ZGre    T    C      0.5      1        2 
  11  chr11_61168189     ZHar    T    C        0      0        2 
  11  chr11_61168189   Sample    T    C        0      0        2 
  11  chr11_61190669     AAsi    T    C        1      2        2 
  11  chr11_61190669     AKia    T    C        0      0        2 
  11  chr11_61190669     AOna    T    C        0      0        2 
  11  chr11_61190669     ASom    T    C        1      2        2 
  11  chr11_61190669     HCab    T    C        1      2        2 
  11  chr11_61190669     HPrz    T    C        1      2        2 
  11  chr11_61190669     ZBoe    T    C        0      0        2 
  11  chr11_61190669     ZGre    T    C        0      0        2 
  11  chr11_61190669     ZHar    T    C        0      0        2 
  11  chr11_61190669   Sample    T    C        1      2        2 
  11  chr11_61195532     AAsi    T    C        0      0        2 
  11  chr11_61195532     AKia    T    C        1      2        2 
  11  chr11_61195532     AOna    T    C        0      0        2 
  11  chr11_61195532     ASom    T    C        0      0        2 
  11  chr11_61195532     HCab    T    C        0      0        2 
  11  chr11_61195532     HPrz    T    C        0      0        2 
  11  chr11_61195532     ZBoe    T    C        0      0        2 
  11  chr11_61195532     ZGre    T    C        0      0        2 
  11  chr11_61195532     ZHar    T    C        0      0        2 
  11  chr11_61195532   Sample    T    C        0      0        2 
  11  chr11_61209920     AAsi    T    C        0      0        2 
  11  chr11_61209920     AKia    T    C        0      0        2 
  11  chr11_61209920     AOna    T    C        0      0        2 
  11  chr11_61209920     ASom    T    C        0      0        2 
  11  chr11_61209920     HCab    T    C        0      0        2 
  11  chr11_61209920     HPrz    T    C      0.5      1        2 
  11  chr11_61209920     ZBoe    T    C        0      0        2 
  11  chr11_61209920     ZGre    T    C        0      0        2 
  11  chr11_61209920     ZHar    T    C        0      0        2 
  11  chr11_61209920   Sample    T    C        0      0        2 
  11  chr11_61211684     AAsi    A    C        0      0        2 
  11  chr11_61211684     AKia    A    C        0      0        2 
  11  chr11_61211684     AOna    A    C        0      0        2 
  11  chr11_61211684     ASom    A    C        0      0        2 
  11  chr11_61211684     HCab    A    C        1      2        2 
  11  chr11_61211684     HPrz    A    C        1      2        2 
  11  chr11_61211684     ZBoe    A    C        0      0        2 
  11  chr11_61211684     ZGre    A    C        0      0        2 
  11  chr11_61211684     ZHar    A    C        0      0        2 
  11  chr11_61211684   Sample    A    C        0      0        2 
  11  chr11_61217505     AAsi    A    C        0      0        2 
  11  chr11_61217505     AKia    A    C        0      0        2 
  11  chr11_61217505     AOna    A    C        0      0        2 
  11  chr11_61217505     ASom    A    C        0      0        2 
  11  chr11_61217505     HCab    A    C        0      0        2 
  11  chr11_61217505     HPrz    A    C        0      0        2 
  11  chr11_61217505     ZBoe    A    C      0.5      1        2 
  11  chr11_61217505     ZGre    A    C        0      0        2 
  11  chr11_61217505     ZHar    A    C        0      0        2 
  11  chr11_61217505   Sample    A    C        0      0        2 
  11  chr11_61222431     AAsi    T    C        0      0        2 
  11  chr11_61222431     AKia    T    C        0      0        2 
  11  chr11_61222431     AOna    T    C        0      0        2 
  11  chr11_61222431     ASom    T    C        0      0        2 
  11  chr11_61222431     HCab    T    C        1      2        2 
  11  chr11_61222431     HPrz    T    C        1      2        2 
  11  chr11_61222431     ZBoe    T    C        0      0        2 
  11  chr11_61222431     ZGre    T    C        0      0        2 
  11  chr11_61222431     ZHar    T    C        0      0        2 
  11  chr11_61222431   Sample    T    C        0      0        2 
  11  chr11_61222872     AAsi    T    C        0      0        2 
  11  chr11_61222872     AKia    T    C        0      0        2 
  11  chr11_61222872     AOna    T    C      0.5      1        2 
  11  chr11_61222872     ASom    T    C        0      0        2 
  11  chr11_61222872     HCab    T    C        0      0        2 
  11  chr11_61222872     HPrz    T    C        0      0        2 
  11  chr11_61222872     ZBoe    T    C        0      0        2 
  11  chr11_61222872     ZGre    T    C        0      0        2 
  11  chr11_61222872     ZHar    T    C        0      0        2 
  11  chr11_61222872   Sample    T    C        0      0        2 
  11  chr11_61224010     AAsi    T    C        0      0        2 
  11  chr11_61224010     AKia    T    C        0      0        2 
  11  chr11_61224010     AOna    T    C        0      0        2 
  11  chr11_61224010     ASom    T    C        0      0        2 
  11  chr11_61224010     HCab    T    C        0      0        2 
  11  chr11_61224010     HPrz    T    C        0      0        2 
  11  chr11_61224010     ZBoe    T    C        0      0        2 
  11  chr11_61224010     ZGre    T    C        1      2        2 
  11  chr11_61224010     ZHar    T    C        0      0        2 
  11  chr11_61224010   Sample    T    C        0      0        2 
  11  chr11_61233090     AAsi    T    A        0      0        2 
  11  chr11_61233090     AKia    T    A        0      0        2 
  11  chr11_61233090     AOna    T    A      0.5      1        2 
  11  chr11_61233090     ASom    T    A        0      0        2 
  11  chr11_61233090     HCab    T    A        0      0        2 
  11  chr11_61233090     HPrz    T    A        0      0        2 
  11  chr11_61233090     ZBoe    T    A        0      0        2 
  11  chr11_61233090     ZGre    T    A        0      0        2 
  11  chr11_61233090     ZHar    T    A        0      0        2 
  11  chr11_61233090   Sample    T    A        0      0        2 
  11  chr11_61238154     AAsi    C    T        0      0        2 
  11  chr11_61238154     AKia    C    T        0      0        2 
  11  chr11_61238154     AOna    C    T        0      0        2 
  11  chr11_61238154     ASom    C    T        0      0        2 
  11  chr11_61238154     HCab    C    T        1      2        2 
  11  chr11_61238154     HPrz    C    T        1      2        2 
  11  chr11_61238154     ZBoe    C    T        0      0        2 
  11  chr11_61238154     ZGre    C    T        0      0        2 
  11  chr11_61238154     ZHar    C    T        0      0        2 
  11  chr11_61238154   Sample    C    T        0      0        2 
  11  chr11_61239723     AAsi    T    C        0      0        2 
  11  chr11_61239723     AKia    T    C        0      0        2 
  11  chr11_61239723     AOna    T    C        0      0        2 
  11  chr11_61239723     ASom    T    C        0      0        2 
  11  chr11_61239723     HCab    T    C        0      0        2 
  11  chr11_61239723     HPrz    T    C        0      0        2 
  11  chr11_61239723     ZBoe    T    C        1      2        2 
  11  chr11_61239723     ZGre    T    C        1      2        2 
  11  chr11_61239723     ZHar    T    C        0      0        2 
  11  chr11_61239723   Sample    T    C        0      0        2 
  11  chr11_61243489     AAsi    T    G        0      0        2 
  11  chr11_61243489     AKia    T    G        0      0        2 
  11  chr11_61243489     AOna    T    G        0      0        2 
  11  chr11_61243489     ASom    T    G        0      0        2 
  11  chr11_61243489     HCab    T    G        0      0        2 
  11  chr11_61243489     HPrz    T    G        0      0        2 
  11  chr11_61243489     ZBoe    T    G      0.5      1        2 
  11  chr11_61243489     ZGre    T    G        0      0        2 
  11  chr11_61243489     ZHar    T    G        0      0        2 
  11  chr11_61243489   Sample    T    G        0      0        2 
  11  chr11_61244768     AAsi    A    G        0      0        2 
  11  chr11_61244768     AKia    A    G        0      0        2 
  11  chr11_61244768     AOna    A    G        0      0        2 
  11  chr11_61244768     ASom    A    G        0      0        2 
  11  chr11_61244768     HCab    A    G        0      0        2 
  11  chr11_61244768     HPrz    A    G        0      0        2 
  11  chr11_61244768     ZBoe    A    G      0.5      1        2 
  11  chr11_61244768     ZGre    A    G        0      0        2 
  11  chr11_61244768     ZHar    A    G        0      0        2 
  11  chr11_61244768   Sample    A    G        0      0        2 
  11  chr11_61248187     AAsi    A    C        0      0        2 
  11  chr11_61248187     AKia    A    C        1      2        2 
  11  chr11_61248187     AOna    A    C        1      2        2 
  11  chr11_61248187     ASom    A    C        0      0        2 
  11  chr11_61248187     HCab    A    C        0      0        2 
  11  chr11_61248187     HPrz    A    C        0      0        2 
  11  chr11_61248187     ZBoe    A    C        0      0        2 
  11  chr11_61248187     ZGre    A    C        0      0        2 
  11  chr11_61248187     ZHar    A    C        0      0        2 
  11  chr11_61248187   Sample    A    C        0      0        2 
  11  chr11_61248758     AAsi    T    C        0      0        2 
  11  chr11_61248758     AKia    T    C        0      0        2 
  11  chr11_61248758     AOna    T    C        0      0        2 
  11  chr11_61248758     ASom    T    C        0      0        2 
  11  chr11_61248758     HCab    T    C        0      0        2 
  11  chr11_61248758     HPrz    T    C        0      0        2 
  11  chr11_61248758     ZBoe    T    C        1      2        2 
  11  chr11_61248758     ZGre    T    C        1      2        2 
  11  chr11_61248758     ZHar    T    C        0      0        2 
  11  chr11_61248758   Sample    T    C        0      0        2 
  11  chr11_61251085     AAsi    C    T        0      0        2 
  11  chr11_61251085     AKia    C    T        0      0        2 
  11  chr11_61251085     AOna    C    T        0      0        2 
  11  chr11_61251085     ASom    C    T        0      0        2 
  11  chr11_61251085     HCab    C    T        0      0        2 
  11  chr11_61251085     HPrz    C    T        0      0        2 
  11  chr11_61251085     ZBoe    C    T        1      2        2 
  11  chr11_61251085     ZGre    C    T        1      2        2 
  11  chr11_61251085     ZHar    C    T        0      0        2 
  11  chr11_61251085   Sample    C    T        0      0        2 
  11  chr11_61253562     AAsi    C    T        0      0        2 
  11  chr11_61253562     AKia    C    T        0      0        2 
  11  chr11_61253562     AOna    C    T        0      0        2 
  11  chr11_61253562     ASom    C    T        0      0        2 
  11  chr11_61253562     HCab    C    T        1      2        2 
  11  chr11_61253562     HPrz    C    T        1      2        2 
  11  chr11_61253562     ZBoe    C    T        0      0        2 
  11  chr11_61253562     ZGre    C    T        0      0        2 
  11  chr11_61253562     ZHar    C    T        0      0        2 
  11  chr11_61253562   Sample    C    T        0      0        2 
  11  chr11_61254742     AAsi    A    G        0      0        2 
  11  chr11_61254742     AKia    A    G        0      0        2 
  11  chr11_61254742     AOna    A    G        0      0        2 
  11  chr11_61254742     ASom    A    G        0      0        2 
  11  chr11_61254742     HCab    A    G        0      0        2 
  11  chr11_61254742     HPrz    A    G        0      0        2 
  11  chr11_61254742     ZBoe    A    G        1      2        2 
  11  chr11_61254742     ZGre    A    G        1      2        2 
  11  chr11_61254742     ZHar    A    G        1      2        2 
  11  chr11_61254742   Sample    A    G        0      0        2 
  11  chr11_61255316     AAsi    T    A        0      0        2 
  11  chr11_61255316     AKia    T    A        0      0        2 
  11  chr11_61255316     AOna    T    A        0      0        2 
  11  chr11_61255316     ASom    T    A        0      0        2 
  11  chr11_61255316     HCab    T    A        0      0        2 
  11  chr11_61255316     HPrz    T    A        0      0        2 
  11  chr11_61255316     ZBoe    T    A      0.5      1        2 
  11  chr11_61255316     ZGre    T    A        0      0        2 
  11  chr11_61255316     ZHar    T    A        0      0        2 
  11  chr11_61255316   Sample    T    A        0      0        2 
  11  chr11_61256562     AAsi    G    T        0      0        2 
  11  chr11_61256562     AKia    G    T        0      0        2 
  11  chr11_61256562     AOna    G    T        0      0        2 
  11  chr11_61256562     ASom    G    T        0      0        2 
  11  chr11_61256562     HCab    G    T        1      2        2 
  11  chr11_61256562     HPrz    G    T        1      2        2 
  11  chr11_61256562     ZBoe    G    T        0      0        2 
  11  chr11_61256562     ZGre    G    T        0      0        2 
  11  chr11_61256562     ZHar    G    T        0      0        2 
  11  chr11_61256562   Sample    G    T        0      0        2 
  11  chr11_61277498     AAsi    G    T        0      0        2 
  11  chr11_61277498     AKia    G    T        0      0        2 
  11  chr11_61277498     AOna    G    T        0      0        2 
  11  chr11_61277498     ASom    G    T        0      0        2 
  11  chr11_61277498     HCab    G    T        1      2        2 
  11  chr11_61277498     HPrz    G    T        1      2        2 
  11  chr11_61277498     ZBoe    G    T        0      0        2 
  11  chr11_61277498     ZGre    G    T        0      0        2 
  11  chr11_61277498     ZHar    G    T        0      0        2 
  11  chr11_61277498   Sample    G    T        0      0        2 
  11  chr11_61279565     AAsi    G    A        0      0        2 
  11  chr11_61279565     AKia    G    A        0      0        2 
  11  chr11_61279565     AOna    G    A        0      0        2 
  11  chr11_61279565     ASom    G    A        0      0        2 
  11  chr11_61279565     HCab    G    A        1      2        2 
  11  chr11_61279565     HPrz    G    A        1      2        2 
  11  chr11_61279565     ZBoe    G    A        0      0        2 
  11  chr11_61279565     ZGre    G    A        0      0        2 
  11  chr11_61279565     ZHar    G    A        0      0        2 
  11  chr11_61279565   Sample    G    A        0      0        2 
  11  chr11_61291025     AAsi    T    G        0      0        2 
  11  chr11_61291025     AKia    T    G        0      0        2 
  11  chr11_61291025     AOna    T    G        0      0        2 
  11  chr11_61291025     ASom    T    G        0      0        2 
  11  chr11_61291025     HCab    T    G        0      0        2 
  11  chr11_61291025     HPrz    T    G        0      0        2 
  11  chr11_61291025     ZBoe    T    G        0      0        2 
  11  chr11_61291025     ZGre    T    G        0      0        2 
  11  chr11_61291025     ZHar    T    G      0.5      1        2 
  11  chr11_61291025   Sample    T    G        0      0        2 
  12      chr12_2944     AAsi    A    G        1      2        2 
  12      chr12_2944     AKia    A    G        0      0        2 
  12      chr12_2944     AOna    A    G        0      0        2 
  12      chr12_2944     ASom    A    G        1      2        2 
  12      chr12_2944     HCab    A    G        0      0        2 
  12      chr12_2944     HPrz    A    G        0      0        2 
  12      chr12_2944     ZBoe    A    G        0      0        2 
  12      chr12_2944     ZGre    A    G        0      0        2 
  12      chr12_2944     ZHar    A    G        0      0        2 
  12      chr12_2944   Sample    A    G        1      2        2 
  12      chr12_9082     AAsi    G    T        0      0        2 
  12      chr12_9082     AKia    G    T        0      0        2 
  12      chr12_9082     AOna    G    T        0      0        2 
  12      chr12_9082     ASom    G    T        0      0        2 
  12      chr12_9082     HCab    G    T        0      0        2 
  12      chr12_9082     HPrz    G    T        0      0        2 
  12      chr12_9082     ZBoe    G    T        0      0        2 
  12      chr12_9082     ZGre    G    T        0      0        2 
  12      chr12_9082     ZHar    G    T        1      2        2 
  12      chr12_9082   Sample    G    T        0      0        2 
  12     chr12_13013     AAsi    A    G        0      0        2 
  12     chr12_13013     AKia    A    G        0      0        2 
  12     chr12_13013     AOna    A    G        0      0        2 
  12     chr12_13013     ASom    A    G        0      0        2 
  12     chr12_13013     HCab    A    G      0.5      1        2 
  12     chr12_13013     HPrz    A    G      0.5      1        2 
  12     chr12_13013     ZBoe    A    G        0      0        2 
  12     chr12_13013     ZGre    A    G        0      0        2 
  12     chr12_13013     ZHar    A    G      0.5      1        2 
  12     chr12_13013   Sample    A    G        0      0        2 
  12     chr12_13456     AAsi    G    C        0      0        2 
  12     chr12_13456     AKia    G    C        0      0        2 
  12     chr12_13456     AOna    G    C        0      0        2 
  12     chr12_13456     ASom    G    C        0      0        2 
  12     chr12_13456     HCab    G    C        0      0        2 
  12     chr12_13456     HPrz    G    C        0      0        2 
  12     chr12_13456     ZBoe    G    C        0      0        2 
  12     chr12_13456     ZGre    G    C        0      0        2 
  12     chr12_13456     ZHar    G    C      0.5      1        2 
  12     chr12_13456   Sample    G    C        0      0        2 
  12     chr12_20928     AAsi    T    C        0      0        2 
  12     chr12_20928     AKia    T    C        0      0        2 
  12     chr12_20928     AOna    T    C        0      0        2 
  12     chr12_20928     ASom    T    C        0      0        2 
  12     chr12_20928     HCab    T    C        0      0        2 
  12     chr12_20928     HPrz    T    C        0      0        2 
  12     chr12_20928     ZBoe    T    C      0.5      1        2 
  12     chr12_20928     ZGre    T    C        0      0        2 
  12     chr12_20928     ZHar    T    C        0      0        2 
  12     chr12_20928   Sample    T    C        0      0        2 
  12     chr12_25800     AAsi    A    G        0      0        2 
  12     chr12_25800     AKia    A    G        0      0        2 
  12     chr12_25800     AOna    A    G        0      0        2 
  12     chr12_25800     ASom    A    G        0      0        2 
  12     chr12_25800     HCab    A    G        1      2        2 
  12     chr12_25800     HPrz    A    G        1      2        2 
  12     chr12_25800     ZBoe    A    G        0      0        2 
  12     chr12_25800     ZGre    A    G        0      0        2 
  12     chr12_25800     ZHar    A    G        0      0        2 
  12     chr12_25800   Sample    A    G        0      0        2 
  12     chr12_32035     AAsi    T    C        0      0        2 
  12     chr12_32035     AKia    T    C        0      0        2 
  12     chr12_32035     AOna    T    C        0      0        2 
  12     chr12_32035     ASom    T    C        1      2        2 
  12     chr12_32035     HCab    T    C        0      0        2 
  12     chr12_32035     HPrz    T    C        0      0        2 
  12     chr12_32035     ZBoe    T    C        0      0        2 
  12     chr12_32035     ZGre    T    C        0      0        2 
  12     chr12_32035     ZHar    T    C        0      0        2 
  12     chr12_32035   Sample    T    C        0      0        2 
  12     chr12_33178     AAsi    T    A        0      0        2 
  12     chr12_33178     AKia    T    A        0      0        2 
  12     chr12_33178     AOna    T    A        0      0        2 
  12     chr12_33178     ASom    T    A        0      0        2 
  12     chr12_33178     HCab    T    A        1      2        2 
  12     chr12_33178     HPrz    T    A        1      2        2 
  12     chr12_33178     ZBoe    T    A        0      0        2 
  12     chr12_33178     ZGre    T    A        0      0        2 
  12     chr12_33178     ZHar    T    A        0      0        2 
  12     chr12_33178   Sample    T    A        0      0        2 
  12     chr12_38160     AAsi    C    T        0      0        2 
  12     chr12_38160     AKia    C    T        1      2        2 
  12     chr12_38160     AOna    C    T        1      2        2 
  12     chr12_38160     ASom    C    T        0      0        2 
  12     chr12_38160     HCab    C    T        0      0        2 
  12     chr12_38160     HPrz    C    T        0      0        2 
  12     chr12_38160     ZBoe    C    T        0      0        2 
  12     chr12_38160     ZGre    C    T        0      0        2 
  12     chr12_38160     ZHar    C    T        0      0        2 
  12     chr12_38160   Sample    C    T        0      0        2 
  12     chr12_60881     AAsi    G    A        0      0        2 
  12     chr12_60881     AKia    G    A        0      0        2 
  12     chr12_60881     AOna    G    A        0      0        2 
  12     chr12_60881     ASom    G    A        0      0        2 
  12     chr12_60881     HCab    G    A        1      2        2 
  12     chr12_60881     HPrz    G    A        1      2        2 
  12     chr12_60881     ZBoe    G    A        0      0        2 
  12     chr12_60881     ZGre    G    A        0      0        2 
  12     chr12_60881     ZHar    G    A        0      0        2 
  12     chr12_60881   Sample    G    A        0      0        2 
  12     chr12_64374     AAsi    G    A        0      0        2 
  12     chr12_64374     AKia    G    A        0      0        2 
  12     chr12_64374     AOna    G    A        1      2        2 
  12     chr12_64374     ASom    G    A        0      0        2 
  12     chr12_64374     HCab    G    A        0      0        2 
  12     chr12_64374     HPrz    G    A        0      0        2 
  12     chr12_64374     ZBoe    G    A        0      0        2 
  12     chr12_64374     ZGre    G    A        0      0        2 
  12     chr12_64374     ZHar    G    A        0      0        2 
  12     chr12_64374   Sample    G    A        0      0        2 
  12     chr12_66431     AAsi    G    C        0      0        2 
  12     chr12_66431     AKia    G    C        0      0        2 
  12     chr12_66431     AOna    G    C        0      0        2 
  12     chr12_66431     ASom    G    C        1      2        2 
  12     chr12_66431     HCab    G    C        0      0        2 
  12     chr12_66431     HPrz    G    C        0      0        2 
  12     chr12_66431     ZBoe    G    C        0      0        2 
  12     chr12_66431     ZGre    G    C        0      0        2 
  12     chr12_66431     ZHar    G    C        0      0        2 
  12     chr12_66431   Sample    G    C        0      0        2 
  12     chr12_80931     AAsi    T    C        0      0        2 
  12     chr12_80931     AKia    T    C        0      0        2 
  12     chr12_80931     AOna    T    C        0      0        2 
  12     chr12_80931     ASom    T    C        0      0        2 
  12     chr12_80931     HCab    T    C        0      0        2 
  12     chr12_80931     HPrz    T    C        0      0        2 
  12     chr12_80931     ZBoe    T    C        0      0        2 
  12     chr12_80931     ZGre    T    C        0      0        2 
  12     chr12_80931     ZHar    T    C        1      2        2 
  12     chr12_80931   Sample    T    C        0      0        2 
  12     chr12_89677     AAsi    T    C        0      0        2 
  12     chr12_89677     AKia    T    C        0      0        2 
  12     chr12_89677     AOna    T    C        0      0        2 
  12     chr12_89677     ASom    T    C        0      0        2 
  12     chr12_89677     HCab    T    C      0.5      1        2 
  12     chr12_89677     HPrz    T    C      0.5      1        2 
  12     chr12_89677     ZBoe    T    C        0      0        2 
  12     chr12_89677     ZGre    T    C        0      0        2 
  12     chr12_89677     ZHar    T    C        0      0        2 
  12     chr12_89677   Sample    T    C        0      0        2 
  12     chr12_99131     AAsi    C    G        0      0        2 
  12     chr12_99131     AKia    C    G        1      2        2 
  12     chr12_99131     AOna    C    G      0.5      1        2 
  12     chr12_99131     ASom    C    G        0      0        2 
  12     chr12_99131     HCab    C    G        0      0        2 
  12     chr12_99131     HPrz    C    G        0      0        2 
  12     chr12_99131     ZBoe    C    G        0      0        2 
  12     chr12_99131     ZGre    C    G        0      0        2 
  12     chr12_99131     ZHar    C    G        0      0        2 
  12     chr12_99131   Sample    C    G        0      0        2 
  12    chr12_105523     AAsi    C    T        0      0        2 
  12    chr12_105523     AKia    C    T        0      0        2 
  12    chr12_105523     AOna    C    T        0      0        2 
  12    chr12_105523     ASom    C    T        0      0        2 
  12    chr12_105523     HCab    C    T        1      2        2 
  12    chr12_105523     HPrz    C    T      0.5      1        2 
  12    chr12_105523     ZBoe    C    T        0      0        2 
  12    chr12_105523     ZGre    C    T        0      0        2 
  12    chr12_105523     ZHar    C    T        0      0        2 
  12    chr12_105523   Sample    C    T        0      0        2 
  12    chr12_119436     AAsi    G    C        0      0        2 
  12    chr12_119436     AKia    G    C        0      0        2 
  12    chr12_119436     AOna    G    C        0      0        2 
  12    chr12_119436     ASom    G    C        0      0        2 
  12    chr12_119436     HCab    G    C        0      0        2 
  12    chr12_119436     HPrz    G    C        0      0        2 
  12    chr12_119436     ZBoe    G    C        0      0        2 
  12    chr12_119436     ZGre    G    C        1      2        2 
  12    chr12_119436     ZHar    G    C        0      0        2 
  12    chr12_119436   Sample    G    C        0      0        2 
  12    chr12_120843     AAsi    C    T        0      0        2 
  12    chr12_120843     AKia    C    T        0      0        2 
  12    chr12_120843     AOna    C    T        0      0        2 
  12    chr12_120843     ASom    C    T        0      0        2 
  12    chr12_120843     HCab    C    T        0      0        2 
  12    chr12_120843     HPrz    C    T      0.5      1        2 
  12    chr12_120843     ZBoe    C    T        0      0        2 
  12    chr12_120843     ZGre    C    T        0      0        2 
  12    chr12_120843     ZHar    C    T        0      0        2 
  12    chr12_120843   Sample    C    T        0      0        2 
  12    chr12_125998     AAsi    T    A        0      0        2 
  12    chr12_125998     AKia    T    A        0      0        2 
  12    chr12_125998     AOna    T    A        0      0        2 
  12    chr12_125998     ASom    T    A        0      0        2 
  12    chr12_125998     HCab    T    A        1      2        2 
  12    chr12_125998     HPrz    T    A      0.5      1        2 
  12    chr12_125998     ZBoe    T    A        0      0        2 
  12    chr12_125998     ZGre    T    A        0      0        2 
  12    chr12_125998     ZHar    T    A        0      0        2 
  12    chr12_125998   Sample    T    A        0      0        2 
  12    chr12_135110     AAsi    A    G        0      0        2 
  12    chr12_135110     AKia    A    G        0      0        2 
  12    chr12_135110     AOna    A    G        0      0        2 
  12    chr12_135110     ASom    A    G        1      2        2 
  12    chr12_135110     HCab    A    G        0      0        2 
  12    chr12_135110     HPrz    A    G        0      0        2 
  12    chr12_135110     ZBoe    A    G        0      0        2 
  12    chr12_135110     ZGre    A    G        0      0        2 
  12    chr12_135110     ZHar    A    G        0      0        2 
  12    chr12_135110   Sample    A    G        0      0        2 
  12    chr12_135957     AAsi    T    G        0      0        2 
  12    chr12_135957     AKia    T    G        0      0        2 
  12    chr12_135957     AOna    T    G        0      0        2 
  12    chr12_135957     ASom    T    G        0      0        2 
  12    chr12_135957     HCab    T    G        1      2        2 
  12    chr12_135957     HPrz    T    G        1      2        2 
  12    chr12_135957     ZBoe    T    G        0      0        2 
  12    chr12_135957     ZGre    T    G        0      0        2 
  12    chr12_135957     ZHar    T    G        0      0        2 
  12    chr12_135957   Sample    T    G        0      0        2 
  12    chr12_138129     AAsi    G    A        0      0        2 
  12    chr12_138129     AKia    G    A        0      0        2 
  12    chr12_138129     AOna    G    A        0      0        2 
  12    chr12_138129     ASom    G    A        0      0        2 
  12    chr12_138129     HCab    G    A        0      0        2 
  12    chr12_138129     HPrz    G    A      0.5      1        2 
  12    chr12_138129     ZBoe    G    A        0      0        2 
  12    chr12_138129     ZGre    G    A        0      0        2 
  12    chr12_138129     ZHar    G    A        0      0        2 
  12    chr12_138129   Sample    G    A        0      0        2 
  12    chr12_141417     AAsi    T    C        0      0        2 
  12    chr12_141417     AKia    T    C        0      0        2 
  12    chr12_141417     AOna    T    C        0      0        2 
  12    chr12_141417     ASom    T    C        1      2        2 
  12    chr12_141417     HCab    T    C        0      0        2 
  12    chr12_141417     HPrz    T    C      0.5      1        2 
  12    chr12_141417     ZBoe    T    C        0      0        2 
  12    chr12_141417     ZGre    T    C        0      0        2 
  12    chr12_141417     ZHar    T    C        0      0        2 
  12    chr12_141417   Sample    T    C        0      0        2 
  12    chr12_146145     AAsi    A    G        0      0        2 
  12    chr12_146145     AKia    A    G        0      0        2 
  12    chr12_146145     AOna    A    G        0      0        2 
  12    chr12_146145     ASom    A    G        0      0        2 
  12    chr12_146145     HCab    A    G        0      0        2 
  12    chr12_146145     HPrz    A    G        0      0        2 
  12    chr12_146145     ZBoe    A    G        1      2        2 
  12    chr12_146145     ZGre    A    G        1      2        2 
  12    chr12_146145     ZHar    A    G        1      2        2 
  12    chr12_146145   Sample    A    G        0      0        2 
  12    chr12_147218     AAsi    G    C        1      2        2 
  12    chr12_147218     AKia    G    C        1      2        2 
  12    chr12_147218     AOna    G    C      0.5      1        2 
  12    chr12_147218     ASom    G    C        1      2        2 
  12    chr12_147218     HCab    G    C        0      0        2 
  12    chr12_147218     HPrz    G    C        0      0        2 
  12    chr12_147218     ZBoe    G    C        0      0        2 
  12    chr12_147218     ZGre    G    C        0      0        2 
  12    chr12_147218     ZHar    G    C        0      0        2 
  12    chr12_147218   Sample    G    C        1      2        2 
  12    chr12_149098     AAsi    A    G        0      0        2 
  12    chr12_149098     AKia    A    G        0      0        2 
  12    chr12_149098     AOna    A    G        0      0        2 
  12    chr12_149098     ASom    A    G        0      0        2 
  12    chr12_149098     HCab    A    G        1      2        2 
  12    chr12_149098     HPrz    A    G        1      2        2 
  12    chr12_149098     ZBoe    A    G        0      0        2 
  12    chr12_149098     ZGre    A    G        0      0        2 
  12    chr12_149098     ZHar    A    G        0      0        2 
  12    chr12_149098   Sample    A    G        0      0        2 
  12    chr12_150289     AAsi    A    G        0      0        2 
  12    chr12_150289     AKia    A    G        1      2        2 
  12    chr12_150289     AOna    A    G        0      0        2 
  12    chr12_150289     ASom    A    G        0      0        2 
  12    chr12_150289     HCab    A    G        0      0        2 
  12    chr12_150289     HPrz    A    G        0      0        2 
  12    chr12_150289     ZBoe    A    G        0      0        2 
  12    chr12_150289     ZGre    A    G        0      0        2 
  12    chr12_150289     ZHar    A    G        0      0        2 
  12    chr12_150289   Sample    A    G        0      0        2 
  12    chr12_152015     AAsi    G    A        0      0        2 
  12    chr12_152015     AKia    G    A        1      2        2 
  12    chr12_152015     AOna    G    A        1      2        2 
  12    chr12_152015     ASom    G    A        0      0        2 
  12    chr12_152015     HCab    G    A        0      0        2 
  12    chr12_152015     HPrz    G    A        0      0        2 
  12    chr12_152015     ZBoe    G    A        0      0        2 
  12    chr12_152015     ZGre    G    A        0      0        2 
  12    chr12_152015     ZHar    G    A        0      0        2 
  12    chr12_152015   Sample    G    A        0      0        2 
  12    chr12_154760     AAsi    G    A        1      2        2 
  12    chr12_154760     AKia    G    A        0      0        2 
  12    chr12_154760     AOna    G    A        0      0        2 
  12    chr12_154760     ASom    G    A        1      2        2 
  12    chr12_154760     HCab    G    A        0      0        2 
  12    chr12_154760     HPrz    G    A        0      0        2 
  12    chr12_154760     ZBoe    G    A        0      0        2 
  12    chr12_154760     ZGre    G    A        0      0        2 
  12    chr12_154760     ZHar    G    A        0      0        2 
  12    chr12_154760   Sample    G    A        1      2        2 
  12    chr12_158360     AAsi    A    G        0      0        2 
  12    chr12_158360     AKia    A    G        0      0        2 
  12    chr12_158360     AOna    A    G        0      0        2 
  12    chr12_158360     ASom    A    G        0      0        2 
  12    chr12_158360     HCab    A    G        0      0        2 
  12    chr12_158360     HPrz    A    G        0      0        2 
  12    chr12_158360     ZBoe    A    G        1      2        2 
  12    chr12_158360     ZGre    A    G      0.5      1        2 
  12    chr12_158360     ZHar    A    G        1      2        2 
  12    chr12_158360   Sample    A    G        0      0        2 
  12    chr12_158544     AAsi    G    A        0      0        2 
  12    chr12_158544     AKia    G    A        0      0        2 
  12    chr12_158544     AOna    G    A        0      0        2 
  12    chr12_158544     ASom    G    A        0      0        2 
  12    chr12_158544     HCab    G    A        1      2        2 
  12    chr12_158544     HPrz    G    A        1      2        2 
  12    chr12_158544     ZBoe    G    A        0      0        2 
  12    chr12_158544     ZGre    G    A        0      0        2 
  12    chr12_158544     ZHar    G    A        0      0        2 
  12    chr12_158544   Sample    G    A        0      0        2 
  12    chr12_161537     AAsi    C    T        0      0        2 
  12    chr12_161537     AKia    C    T        0      0        2 
  12    chr12_161537     AOna    C    T        0      0        2 
  12    chr12_161537     ASom    C    T        0      0        2 
  12    chr12_161537     HCab    C    T        1      2        2 
  12    chr12_161537     HPrz    C    T        1      2        2 
  12    chr12_161537     ZBoe    C    T        0      0        2 
  12    chr12_161537     ZGre    C    T        0      0        2 
  12    chr12_161537     ZHar    C    T        0      0        2 
  12    chr12_161537   Sample    C    T        0      0        2 
  12    chr12_163571     AAsi    G    T        1      2        2 
  12    chr12_163571     AKia    G    T        0      0        2 
  12    chr12_163571     AOna    G    T        0      0        2 
  12    chr12_163571     ASom    G    T        0      0        2 
  12    chr12_163571     HCab    G    T        0      0        2 
  12    chr12_163571     HPrz    G    T        0      0        2 
  12    chr12_163571     ZBoe    G    T        0      0        2 
  12    chr12_163571     ZGre    G    T        0      0        2 
  12    chr12_163571     ZHar    G    T        0      0        2 
  12    chr12_163571   Sample    G    T        1      2        2 
  12    chr12_165436     AAsi    G    A        0      0        2 
  12    chr12_165436     AKia    G    A        1      2        2 
  12    chr12_165436     AOna    G    A        0      0        2 
  12    chr12_165436     ASom    G    A        0      0        2 
  12    chr12_165436     HCab    G    A        0      0        2 
  12    chr12_165436     HPrz    G    A        0      0        2 
  12    chr12_165436     ZBoe    G    A        0      0        2 
  12    chr12_165436     ZGre    G    A        0      0        2 
  12    chr12_165436     ZHar    G    A        0      0        2 
  12    chr12_165436   Sample    G    A        0      0        2 
  12    chr12_167279     AAsi    C    G        0      0        2 
  12    chr12_167279     AKia    C    G        0      0        2 
  12    chr12_167279     AOna    C    G        0      0        2 
  12    chr12_167279     ASom    C    G        0      0        2 
  12    chr12_167279     HCab    C    G        1      2        2 
  12    chr12_167279     HPrz    C    G        1      2        2 
  12    chr12_167279     ZBoe    C    G        0      0        2 
  12    chr12_167279     ZGre    C    G        0      0        2 
  12    chr12_167279     ZHar    C    G        0      0        2 
  12    chr12_167279   Sample    C    G        0      0        2 
  12    chr12_177147     AAsi    G    A        0      0        2 
  12    chr12_177147     AKia    G    A      0.5      1        2 
  12    chr12_177147     AOna    G    A        0      0        2 
  12    chr12_177147     ASom    G    A        0      0        2 
  12    chr12_177147     HCab    G    A        0      0        2 
  12    chr12_177147     HPrz    G    A        0      0        2 
  12    chr12_177147     ZBoe    G    A        0      0        2 
  12    chr12_177147     ZGre    G    A        0      0        2 
  12    chr12_177147     ZHar    G    A        0      0        2 
  12    chr12_177147   Sample    G    A        0      0        2 
  12    chr12_177604     AAsi    G    A        0      0        2 
  12    chr12_177604     AKia    G    A        0      0        2 
  12    chr12_177604     AOna    G    A        1      2        2 
  12    chr12_177604     ASom    G    A        0      0        2 
  12    chr12_177604     HCab    G    A        0      0        2 
  12    chr12_177604     HPrz    G    A        0      0        2 
  12    chr12_177604     ZBoe    G    A        0      0        2 
  12    chr12_177604     ZGre    G    A        0      0        2 
  12    chr12_177604     ZHar    G    A        0      0        2 
  12    chr12_177604   Sample    G    A        0      0        2 
  12    chr12_185361     AAsi    T    A        0      0        2 
  12    chr12_185361     AKia    T    A        0      0        2 
  12    chr12_185361     AOna    T    A        0      0        2 
  12    chr12_185361     ASom    T    A        0      0        2 
  12    chr12_185361     HCab    T    A        0      0        2 
  12    chr12_185361     HPrz    T    A        0      0        2 
  12    chr12_185361     ZBoe    T    A        0      0        2 
  12    chr12_185361     ZGre    T    A        0      0        2 
  12    chr12_185361     ZHar    T    A        1      2        2 
  12    chr12_185361   Sample    T    A        0      0        2 
  12    chr12_188950     AAsi    A    G        0      0        2 
  12    chr12_188950     AKia    A    G        0      0        2 
  12    chr12_188950     AOna    A    G      0.5      1        2 
  12    chr12_188950     ASom    A    G        0      0        2 
  12    chr12_188950     HCab    A    G        0      0        2 
  12    chr12_188950     HPrz    A    G        0      0        2 
  12    chr12_188950     ZBoe    A    G        0      0        2 
  12    chr12_188950     ZGre    A    G        0      0        2 
  12    chr12_188950     ZHar    A    G        0      0        2 
  12    chr12_188950   Sample    A    G        0      0        2 
  12    chr12_194776     AAsi    A    G        0      0        2 
  12    chr12_194776     AKia    A    G        1      2        2 
  12    chr12_194776     AOna    A    G        0      0        2 
  12    chr12_194776     ASom    A    G        0      0        2 
  12    chr12_194776     HCab    A    G        0      0        2 
  12    chr12_194776     HPrz    A    G        0      0        2 
  12    chr12_194776     ZBoe    A    G        0      0        2 
  12    chr12_194776     ZGre    A    G        0      0        2 
  12    chr12_194776     ZHar    A    G        0      0        2 
  12    chr12_194776   Sample    A    G        0      0        2 
  12    chr12_195345     AAsi    A    G        0      0        2 
  12    chr12_195345     AKia    A    G        0      0        2 
  12    chr12_195345     AOna    A    G        0      0        2 
  12    chr12_195345     ASom    A    G        0      0        2 
  12    chr12_195345     HCab    A    G        0      0        2 
  12    chr12_195345     HPrz    A    G        0      0        2 
  12    chr12_195345     ZBoe    A    G        0      0        2 
  12    chr12_195345     ZGre    A    G        0      0        2 
  12    chr12_195345     ZHar    A    G        1      2        2 
  12    chr12_195345   Sample    A    G        0      0        2 
  12    chr12_198026     AAsi    C    G        0      0        2 
  12    chr12_198026     AKia    C    G        0      0        2 
  12    chr12_198026     AOna    C    G        0      0        2 
  12    chr12_198026     ASom    C    G        0      0        2 
  12    chr12_198026     HCab    C    G        0      0        2 
  12    chr12_198026     HPrz    C    G        0      0        2 
  12    chr12_198026     ZBoe    C    G        0      0        2 
  12    chr12_198026     ZGre    C    G        1      2        2 
  12    chr12_198026     ZHar    C    G        0      0        2 
  12    chr12_198026   Sample    C    G        0      0        2 
  12    chr12_199848     AAsi    G    T        0      0        2 
  12    chr12_199848     AKia    G    T        0      0        2 
  12    chr12_199848     AOna    G    T        0      0        2 
  12    chr12_199848     ASom    G    T        0      0        2 
  12    chr12_199848     HCab    G    T        0      0        2 
  12    chr12_199848     HPrz    G    T      0.5      1        2 
  12    chr12_199848     ZBoe    G    T        0      0        2 
  12    chr12_199848     ZGre    G    T        0      0        2 
  12    chr12_199848     ZHar    G    T        0      0        2 
  12    chr12_199848   Sample    G    T        0      0        2 
  12    chr12_204791     AAsi    A    G        0      0        2 
  12    chr12_204791     AKia    A    G        0      0        2 
  12    chr12_204791     AOna    A    G        0      0        2 
  12    chr12_204791     ASom    A    G        0      0        2 
  12    chr12_204791     HCab    A    G        1      2        2 
  12    chr12_204791     HPrz    A    G        1      2        2 
  12    chr12_204791     ZBoe    A    G        0      0        2 
  12    chr12_204791     ZGre    A    G        0      0        2 
  12    chr12_204791     ZHar    A    G        0      0        2 
  12    chr12_204791   Sample    A    G        0      0        2 
  12    chr12_208364     AAsi    C    T        0      0        2 
  12    chr12_208364     AKia    C    T        0      0        2 
  12    chr12_208364     AOna    C    T        0      0        2 
  12    chr12_208364     ASom    C    T        0      0        2 
  12    chr12_208364     HCab    C    T        0      0        2 
  12    chr12_208364     HPrz    C    T        0      0        2 
  12    chr12_208364     ZBoe    C    T        0      0        2 
  12    chr12_208364     ZGre    C    T        0      0        2 
  12    chr12_208364     ZHar    C    T        1      2        2 
  12    chr12_208364   Sample    C    T        0      0        2 
  12    chr12_224501     AAsi    C    T        0      0        2 
  12    chr12_224501     AKia    C    T        0      0        2 
  12    chr12_224501     AOna    C    T        0      0        2 
  12    chr12_224501     ASom    C    T        0      0        2 
  12    chr12_224501     HCab    C    T        0      0        2 
  12    chr12_224501     HPrz    C    T        0      0        2 
  12    chr12_224501     ZBoe    C    T      0.5      1        2 
  12    chr12_224501     ZGre    C    T        0      0        2 
  12    chr12_224501     ZHar    C    T        0      0        2 
  12    chr12_224501   Sample    C    T        0      0        2 
  12    chr12_229065     AAsi    G    T        0      0        2 
  12    chr12_229065     AKia    G    T      0.5      1        2 
  12    chr12_229065     AOna    G    T        0      0        2 
  12    chr12_229065     ASom    G    T        0      0        2 
  12    chr12_229065     HCab    G    T        0      0        2 
  12    chr12_229065     HPrz    G    T        0      0        2 
  12    chr12_229065     ZBoe    G    T        0      0        2 
  12    chr12_229065     ZGre    G    T        0      0        2 
  12    chr12_229065     ZHar    G    T        0      0        2 
  12    chr12_229065   Sample    G    T        0      0        2 
  12    chr12_231503     AAsi    T    C        0      0        2 
  12    chr12_231503     AKia    T    C        0      0        2 
  12    chr12_231503     AOna    T    C        0      0        2 
  12    chr12_231503     ASom    T    C        0      0        2 
  12    chr12_231503     HCab    T    C        0      0        2 
  12    chr12_231503     HPrz    T    C        0      0        2 
  12    chr12_231503     ZBoe    T    C        0      0        2 
  12    chr12_231503     ZGre    T    C      0.5      1        2 
  12    chr12_231503     ZHar    T    C        0      0        2 
  12    chr12_231503   Sample    T    C        0      0        2 
  12    chr12_231748     AAsi    A    C        0      0        2 
  12    chr12_231748     AKia    A    C        0      0        2 
  12    chr12_231748     AOna    A    C        0      0        2 
  12    chr12_231748     ASom    A    C        0      0        2 
  12    chr12_231748     HCab    A    C        0      0        2 
  12    chr12_231748     HPrz    A    C      0.5      1        2 
  12    chr12_231748     ZBoe    A    C        0      0        2 
  12    chr12_231748     ZGre    A    C        0      0        2 
  12    chr12_231748     ZHar    A    C        0      0        2 
  12    chr12_231748   Sample    A    C        0      0        2 
  12    chr12_239915     AAsi    G    A        0      0        2 
  12    chr12_239915     AKia    G    A        0      0        2 
  12    chr12_239915     AOna    G    A        0      0        2 
  12    chr12_239915     ASom    G    A        0      0        2 
  12    chr12_239915     HCab    G    A        0      0        2 
  12    chr12_239915     HPrz    G    A      0.5      1        2 
  12    chr12_239915     ZBoe    G    A        0      0        2 
  12    chr12_239915     ZGre    G    A        0      0        2 
  12    chr12_239915     ZHar    G    A        0      0        2 
  12    chr12_239915   Sample    G    A        0      0        2 
  12    chr12_241350     AAsi    T    C        0      0        2 
  12    chr12_241350     AKia    T    C        0      0        2 
  12    chr12_241350     AOna    T    C        0      0        2 
  12    chr12_241350     ASom    T    C        0      0        2 
  12    chr12_241350     HCab    T    C        1      2        2 
  12    chr12_241350     HPrz    T    C        1      2        2 
  12    chr12_241350     ZBoe    T    C        0      0        2 
  12    chr12_241350     ZGre    T    C        0      0        2 
  12    chr12_241350     ZHar    T    C        0      0        2 
  12    chr12_241350   Sample    T    C        0      0        2 
  12    chr12_244460     AAsi    A    G        0      0        2 
  12    chr12_244460     AKia    A    G        1      2        2 
  12    chr12_244460     AOna    A    G        1      2        2 
  12    chr12_244460     ASom    A    G        0      0        2 
  12    chr12_244460     HCab    A    G        0      0        2 
  12    chr12_244460     HPrz    A    G        0      0        2 
  12    chr12_244460     ZBoe    A    G        0      0        2 
  12    chr12_244460     ZGre    A    G        0      0        2 
  12    chr12_244460     ZHar    A    G        0      0        2 
  12    chr12_244460   Sample    A    G        0      0        2 
  12    chr12_245692     AAsi    A    G        0      0        2 
  12    chr12_245692     AKia    A    G        0      0        2 
  12    chr12_245692     AOna    A    G        0      0        2 
  12    chr12_245692     ASom    A    G        0      0        2 
  12    chr12_245692     HCab    A    G        0      0        2 
  12    chr12_245692     HPrz    A    G        0      0        2 
  12    chr12_245692     ZBoe    A    G      0.5      1        2 
  12    chr12_245692     ZGre    A    G        0      0        2 
  12    chr12_245692     ZHar    A    G        0      0        2 
  12    chr12_245692   Sample    A    G        0      0        2 
  12    chr12_260162     AAsi    A    G        0      0        2 
  12    chr12_260162     AKia    A    G        0      0        2 
  12    chr12_260162     AOna    A    G        0      0        2 
  12    chr12_260162     ASom    A    G        0      0        2 
  12    chr12_260162     HCab    A    G        1      2        2 
  12    chr12_260162     HPrz    A    G        1      2        2 
  12    chr12_260162     ZBoe    A    G        0      0        2 
  12    chr12_260162     ZGre    A    G        0      0        2 
  12    chr12_260162     ZHar    A    G        0      0        2 
  12    chr12_260162   Sample    A    G        0      0        2 
  12    chr12_262052     AAsi    G    C        0      0        2 
  12    chr12_262052     AKia    G    C        0      0        2 
  12    chr12_262052     AOna    G    C        0      0        2 
  12    chr12_262052     ASom    G    C        0      0        2 
  12    chr12_262052     HCab    G    C        0      0        2 
  12    chr12_262052     HPrz    G    C        0      0        2 
  12    chr12_262052     ZBoe    G    C        1      2        2 
  12    chr12_262052     ZGre    G    C        1      2        2 
  12    chr12_262052     ZHar    G    C        1      2        2 
  12    chr12_262052   Sample    G    C        0      0        2 
  12    chr12_272648     AAsi    A    G        0      0        2 
  12    chr12_272648     AKia    A    G        1      2        2 
  12    chr12_272648     AOna    A    G        1      2        2 
  12    chr12_272648     ASom    A    G        0      0        2 
  12    chr12_272648     HCab    A    G        0      0        2 
  12    chr12_272648     HPrz    A    G        0      0        2 
  12    chr12_272648     ZBoe    A    G        0      0        2 
  12    chr12_272648     ZGre    A    G        0      0        2 
  12    chr12_272648     ZHar    A    G        0      0        2 
  12    chr12_272648   Sample    A    G        0      0        2 
  12    chr12_278330     AAsi    C    T        0      0        2 
  12    chr12_278330     AKia    C    T      0.5      1        2 
  12    chr12_278330     AOna    C    T        0      0        2 
  12    chr12_278330     ASom    C    T        0      0        2 
  12    chr12_278330     HCab    C    T        0      0        2 
  12    chr12_278330     HPrz    C    T        0      0        2 
  12    chr12_278330     ZBoe    C    T        0      0        2 
  12    chr12_278330     ZGre    C    T        0      0        2 
  12    chr12_278330     ZHar    C    T        0      0        2 
  12    chr12_278330   Sample    C    T        0      0        2 
  12    chr12_279343     AAsi    A    G        1      2        2 
  12    chr12_279343     AKia    A    G        0      0        2 
  12    chr12_279343     AOna    A    G        0      0        2 
  12    chr12_279343     ASom    A    G        0      0        2 
  12    chr12_279343     HCab    A    G        0      0        2 
  12    chr12_279343     HPrz    A    G        0      0        2 
  12    chr12_279343     ZBoe    A    G        0      0        2 
  12    chr12_279343     ZGre    A    G        0      0        2 
  12    chr12_279343     ZHar    A    G        0      0        2 
  12    chr12_279343   Sample    A    G        1      2        2 
  12    chr12_283180     AAsi    A    C        0      0        2 
  12    chr12_283180     AKia    A    C        0      0        2 
  12    chr12_283180     AOna    A    C      0.5      1        2 
  12    chr12_283180     ASom    A    C        0      0        2 
  12    chr12_283180     HCab    A    C        0      0        2 
  12    chr12_283180     HPrz    A    C        0      0        2 
  12    chr12_283180     ZBoe    A    C        0      0        2 
  12    chr12_283180     ZGre    A    C        0      0        2 
  12    chr12_283180     ZHar    A    C        0      0        2 
  12    chr12_283180   Sample    A    C        0      0        2 
  12    chr12_283901     AAsi    A    C      0.5      1        2 
  12    chr12_283901     AKia    A    C      0.5      1        2 
  12    chr12_283901     AOna    A    C        0      0        2 
  12    chr12_283901     ASom    A    C        0      0        2 
  12    chr12_283901     HCab    A    C        0      0        2 
  12    chr12_283901     HPrz    A    C        0      0        2 
  12    chr12_283901     ZBoe    A    C        1      2        2 
  12    chr12_283901     ZGre    A    C        1      2        2 
  12    chr12_283901     ZHar    A    C        1      2        2 
  12    chr12_283901   Sample    A    C        0      0        2 
  12    chr12_291253     AAsi    A    G        0      0        2 
  12    chr12_291253     AKia    A    G        0      0        2 
  12    chr12_291253     AOna    A    G        0      0        2 
  12    chr12_291253     ASom    A    G        0      0        2 
  12    chr12_291253     HCab    A    G        1      2        2 
  12    chr12_291253     HPrz    A    G        1      2        2 
  12    chr12_291253     ZBoe    A    G        0      0        2 
  12    chr12_291253     ZGre    A    G        0      0        2 
  12    chr12_291253     ZHar    A    G        0      0        2 
  12    chr12_291253   Sample    A    G        1      2        2 
  12    chr12_294047     AAsi    T    C        0      0        2 
  12    chr12_294047     AKia    T    C        0      0        2 
  12    chr12_294047     AOna    T    C        0      0        2 
  12    chr12_294047     ASom    T    C        0      0        2 
  12    chr12_294047     HCab    T    C        1      2        2 
  12    chr12_294047     HPrz    T    C        1      2        2 
  12    chr12_294047     ZBoe    T    C        0      0        2 
  12    chr12_294047     ZGre    T    C        0      0        2 
  12    chr12_294047     ZHar    T    C        0      0        2 
  12    chr12_294047   Sample    T    C        1      2        2 
  12    chr12_298389     AAsi    G    A        0      0        2 
  12    chr12_298389     AKia    G    A        0      0        2 
  12    chr12_298389     AOna    G    A        0      0        2 
  12    chr12_298389     ASom    G    A        0      0        2 
  12    chr12_298389     HCab    G    A        1      2        2 
  12    chr12_298389     HPrz    G    A        1      2        2 
  12    chr12_298389     ZBoe    G    A        0      0        2 
  12    chr12_298389     ZGre    G    A        0      0        2 
  12    chr12_298389     ZHar    G    A        0      0        2 
  12    chr12_298389   Sample    G    A        0      0        2 
  12    chr12_305551     AAsi    A    G        1      2        2 
  12    chr12_305551     AKia    A    G        0      0        2 
  12    chr12_305551     AOna    A    G        0      0        2 
  12    chr12_305551     ASom    A    G        1      2        2 
  12    chr12_305551     HCab    A    G        0      0        2 
  12    chr12_305551     HPrz    A    G        0      0        2 
  12    chr12_305551     ZBoe    A    G        0      0        2 
  12    chr12_305551     ZGre    A    G        0      0        2 
  12    chr12_305551     ZHar    A    G        0      0        2 
  12    chr12_305551   Sample    A    G        1      2        2 
  12    chr12_308575     AAsi    A    G        0      0        2 
  12    chr12_308575     AKia    A    G        0      0        2 
  12    chr12_308575     AOna    A    G        0      0        2 
  12    chr12_308575     ASom    A    G        1      2        2 
  12    chr12_308575     HCab    A    G        0      0        2 
  12    chr12_308575     HPrz    A    G        0      0        2 
  12    chr12_308575     ZBoe    A    G        0      0        2 
  12    chr12_308575     ZGre    A    G        0      0        2 
  12    chr12_308575     ZHar    A    G        0      0        2 
  12    chr12_308575   Sample    A    G        0      0        2 
  12    chr12_310254     AAsi    C    G        0      0        2 
  12    chr12_310254     AKia    C    G        0      0        2 
  12    chr12_310254     AOna    C    G        0      0        2 
  12    chr12_310254     ASom    C    G        0      0        2 
  12    chr12_310254     HCab    C    G        1      2        2 
  12    chr12_310254     HPrz    C    G        1      2        2 
  12    chr12_310254     ZBoe    C    G        0      0        2 
  12    chr12_310254     ZGre    C    G        0      0        2 
  12    chr12_310254     ZHar    C    G        0      0        2 
  12    chr12_310254   Sample    C    G        0      0        2 
  12    chr12_311472     AAsi    C    G        0      0        2 
  12    chr12_311472     AKia    C    G        0      0        2 
  12    chr12_311472     AOna    C    G        0      0        2 
  12    chr12_311472     ASom    C    G        0      0        2 
  12    chr12_311472     HCab    C    G        0      0        2 
  12    chr12_311472     HPrz    C    G        0      0        2 
  12    chr12_311472     ZBoe    C    G        1      2        2 
  12    chr12_311472     ZGre    C    G        1      2        2 
  12    chr12_311472     ZHar    C    G        1      2        2 
  12    chr12_311472   Sample    C    G        0      0        2 
  12    chr12_313700     AAsi    T    C        0      0        2 
  12    chr12_313700     AKia    T    C        0      0        2 
  12    chr12_313700     AOna    T    C      0.5      1        2 
  12    chr12_313700     ASom    T    C        0      0        2 
  12    chr12_313700     HCab    T    C        0      0        2 
  12    chr12_313700     HPrz    T    C        0      0        2 
  12    chr12_313700     ZBoe    T    C        0      0        2 
  12    chr12_313700     ZGre    T    C        0      0        2 
  12    chr12_313700     ZHar    T    C        0      0        2 
  12    chr12_313700   Sample    T    C        0      0        2 
  12    chr12_320405     AAsi    G    A        0      0        2 
  12    chr12_320405     AKia    G    A        0      0        2 
  12    chr12_320405     AOna    G    A        0      0        2 
  12    chr12_320405     ASom    G    A        0      0        2 
  12    chr12_320405     HCab    G    A      0.5      1        2 
  12    chr12_320405     HPrz    G    A        0      0        2 
  12    chr12_320405     ZBoe    G    A        0      0        2 
  12    chr12_320405     ZGre    G    A        0      0        2 
  12    chr12_320405     ZHar    G    A        0      0        2 
  12    chr12_320405   Sample    G    A        0      0        2 
  12    chr12_325489     AAsi    A    C        0      0        2 
  12    chr12_325489     AKia    A    C        0      0        2 
  12    chr12_325489     AOna    A    C        0      0        2 
  12    chr12_325489     ASom    A    C        1      2        2 
  12    chr12_325489     HCab    A    C        0      0        2 
  12    chr12_325489     HPrz    A    C        0      0        2 
  12    chr12_325489     ZBoe    A    C        0      0        2 
  12    chr12_325489     ZGre    A    C        0      0        2 
  12    chr12_325489     ZHar    A    C        0      0        2 
  12    chr12_325489   Sample    A    C        0      0        2 
  12    chr12_328053     AAsi    A    G        0      0        2 
  12    chr12_328053     AKia    A    G        0      0        2 
  12    chr12_328053     AOna    A    G        0      0        2 
  12    chr12_328053     ASom    A    G        0      0        2 
  12    chr12_328053     HCab    A    G        0      0        2 
  12    chr12_328053     HPrz    A    G        0      0        2 
  12    chr12_328053     ZBoe    A    G        0      0        2 
  12    chr12_328053     ZGre    A    G        0      0        2 
  12    chr12_328053     ZHar    A    G      0.5      1        2 
  12    chr12_328053   Sample    A    G        0      0        2 
  12    chr12_330637     AAsi    C    A        0      0        2 
  12    chr12_330637     AKia    C    A        0      0        2 
  12    chr12_330637     AOna    C    A        0      0        2 
  12    chr12_330637     ASom    C    A        1      2        2 
  12    chr12_330637     HCab    C    A        0      0        2 
  12    chr12_330637     HPrz    C    A        0      0        2 
  12    chr12_330637     ZBoe    C    A        0      0        2 
  12    chr12_330637     ZGre    C    A        0      0        2 
  12    chr12_330637     ZHar    C    A        0      0        2 
  12    chr12_330637   Sample    C    A        0      0        2 
  12    chr12_334962     AAsi    C    T        0      0        2 
  12    chr12_334962     AKia    C    T        0      0        2 
  12    chr12_334962     AOna    C    T        0      0        2 
  12    chr12_334962     ASom    C    T        0      0        2 
  12    chr12_334962     HCab    C    T        0      0        2 
  12    chr12_334962     HPrz    C    T        0      0        2 
  12    chr12_334962     ZBoe    C    T        0      0        2 
  12    chr12_334962     ZGre    C    T        0      0        2 
  12    chr12_334962     ZHar    C    T        1      2        2 
  12    chr12_334962   Sample    C    T        0      0        2 
  12    chr12_341399     AAsi    C    T        0      0        2 
  12    chr12_341399     AKia    C    T        0      0        2 
  12    chr12_341399     AOna    C    T        0      0        2 
  12    chr12_341399     ASom    C    T        0      0        2 
  12    chr12_341399     HCab    C    T        0      0        2 
  12    chr12_341399     HPrz    C    T        0      0        2 
  12    chr12_341399     ZBoe    C    T        0      0        2 
  12    chr12_341399     ZGre    C    T        0      0        2 
  12    chr12_341399     ZHar    C    T        1      2        2 
  12    chr12_341399   Sample    C    T        0      0        2 
  12    chr12_347564     AAsi    A    G        0      0        2 
  12    chr12_347564     AKia    A    G        0      0        2 
  12    chr12_347564     AOna    A    G        0      0        2 
  12    chr12_347564     ASom    A    G        0      0        2 
  12    chr12_347564     HCab    A    G        0      0        2 
  12    chr12_347564     HPrz    A    G      0.5      1        2 
  12    chr12_347564     ZBoe    A    G        0      0        2 
  12    chr12_347564     ZGre    A    G        0      0        2 
  12    chr12_347564     ZHar    A    G        0      0        2 
  12    chr12_347564   Sample    A    G        0      0        2 
  12    chr12_355122     AAsi    C    T        0      0        2 
  12    chr12_355122     AKia    C    T        0      0        2 
  12    chr12_355122     AOna    C    T        0      0        2 
  12    chr12_355122     ASom    C    T        0      0        2 
  12    chr12_355122     HCab    C    T        1      2        2 
  12    chr12_355122     HPrz    C    T        1      2        2 
  12    chr12_355122     ZBoe    C    T        0      0        2 
  12    chr12_355122     ZGre    C    T        0      0        2 
  12    chr12_355122     ZHar    C    T        0      0        2 
  12    chr12_355122   Sample    C    T        0      0        2 
  12    chr12_355706     AAsi    G    A        0      0        2 
  12    chr12_355706     AKia    G    A        0      0        2 
  12    chr12_355706     AOna    G    A        0      0        2 
  12    chr12_355706     ASom    G    A        0      0        2 
  12    chr12_355706     HCab    G    A        1      2        2 
  12    chr12_355706     HPrz    G    A        1      2        2 
  12    chr12_355706     ZBoe    G    A        0      0        2 
  12    chr12_355706     ZGre    G    A        0      0        2 
  12    chr12_355706     ZHar    G    A        0      0        2 
  12    chr12_355706   Sample    G    A        0      0        2 
  12    chr12_359338     AAsi    A    T        0      0        2 
  12    chr12_359338     AKia    A    T        0      0        2 
  12    chr12_359338     AOna    A    T        0      0        2 
  12    chr12_359338     ASom    A    T        0      0        2 
  12    chr12_359338     HCab    A    T        1      2        2 
  12    chr12_359338     HPrz    A    T        1      2        2 
  12    chr12_359338     ZBoe    A    T        0      0        2 
  12    chr12_359338     ZGre    A    T        0      0        2 
  12    chr12_359338     ZHar    A    T        0      0        2 
  12    chr12_359338   Sample    A    T        0      0        2 
  12    chr12_359746     AAsi    C    T        0      0        2 
  12    chr12_359746     AKia    C    T        0      0        2 
  12    chr12_359746     AOna    C    T        0      0        2 
  12    chr12_359746     ASom    C    T        0      0        2 
  12    chr12_359746     HCab    C    T        0      0        2 
  12    chr12_359746     HPrz    C    T        0      0        2 
  12    chr12_359746     ZBoe    C    T        0      0        2 
  12    chr12_359746     ZGre    C    T      0.5      1        2 
  12    chr12_359746     ZHar    C    T        0      0        2 
  12    chr12_359746   Sample    C    T        0      0        2 
  12    chr12_365072     AAsi    T    C        0      0        2 
  12    chr12_365072     AKia    T    C        0      0        2 
  12    chr12_365072     AOna    T    C        0      0        2 
  12    chr12_365072     ASom    T    C        0      0        2 
  12    chr12_365072     HCab    T    C        1      2        2 
  12    chr12_365072     HPrz    T    C        1      2        2 
  12    chr12_365072     ZBoe    T    C        0      0        2 
  12    chr12_365072     ZGre    T    C        0      0        2 
  12    chr12_365072     ZHar    T    C        0      0        2 
  12    chr12_365072   Sample    T    C        0      0        2 
  12    chr12_367032     AAsi    T    C        0      0        2 
  12    chr12_367032     AKia    T    C        0      0        2 
  12    chr12_367032     AOna    T    C        0      0        2 
  12    chr12_367032     ASom    T    C        0      0        2 
  12    chr12_367032     HCab    T    C        0      0        2 
  12    chr12_367032     HPrz    T    C        0      0        2 
  12    chr12_367032     ZBoe    T    C        0      0        2 
  12    chr12_367032     ZGre    T    C        0      0        2 
  12    chr12_367032     ZHar    T    C      0.5      1        2 
  12    chr12_367032   Sample    T    C        0      0        2 
  12    chr12_371047     AAsi    A    G        0      0        2 
  12    chr12_371047     AKia    A    G        0      0        2 
  12    chr12_371047     AOna    A    G        0      0        2 
  12    chr12_371047     ASom    A    G        0      0        2 
  12    chr12_371047     HCab    A    G        0      0        2 
  12    chr12_371047     HPrz    A    G        0      0        2 
  12    chr12_371047     ZBoe    A    G        0      0        2 
  12    chr12_371047     ZGre    A    G        0      0        2 
  12    chr12_371047     ZHar    A    G      0.5      1        2 
  12    chr12_371047   Sample    A    G        1      2        2 
  12    chr12_372853     AAsi    A    G        0      0        2 
  12    chr12_372853     AKia    A    G        0      0        2 
  12    chr12_372853     AOna    A    G        0      0        2 
  12    chr12_372853     ASom    A    G        0      0        2 
  12    chr12_372853     HCab    A    G        0      0        2 
  12    chr12_372853     HPrz    A    G        0      0        2 
  12    chr12_372853     ZBoe    A    G      0.5      1        2 
  12    chr12_372853     ZGre    A    G        0      0        2 
  12    chr12_372853     ZHar    A    G        0      0        2 
  12    chr12_372853   Sample    A    G        0      0        2 
  12    chr12_378361     AAsi    T    C        0      0        2 
  12    chr12_378361     AKia    T    C        0      0        2 
  12    chr12_378361     AOna    T    C        0      0        2 
  12    chr12_378361     ASom    T    C        0      0        2 
  12    chr12_378361     HCab    T    C        1      2        2 
  12    chr12_378361     HPrz    T    C        1      2        2 
  12    chr12_378361     ZBoe    T    C        0      0        2 
  12    chr12_378361     ZGre    T    C        0      0        2 
  12    chr12_378361     ZHar    T    C        0      0        2 
  12    chr12_378361   Sample    T    C        0      0        2 
  12    chr12_378653     AAsi    A    G        0      0        2 
  12    chr12_378653     AKia    A    G        0      0        2 
  12    chr12_378653     AOna    A    G        0      0        2 
  12    chr12_378653     ASom    A    G        0      0        2 
  12    chr12_378653     HCab    A    G        0      0        2 
  12    chr12_378653     HPrz    A    G        0      0        2 
  12    chr12_378653     ZBoe    A    G        0      0        2 
  12    chr12_378653     ZGre    A    G        1      2        2 
  12    chr12_378653     ZHar    A    G        0      0        2 
  12    chr12_378653   Sample    A    G        0      0        2 
  12    chr12_381369     AAsi    A    G      0.5      1        2 
  12    chr12_381369     AKia    A    G        0      0        2 
  12    chr12_381369     AOna    A    G        0      0        2 
  12    chr12_381369     ASom    A    G        0      0        2 
  12    chr12_381369     HCab    A    G        0      0        2 
  12    chr12_381369     HPrz    A    G        0      0        2 
  12    chr12_381369     ZBoe    A    G        0      0        2 
  12    chr12_381369     ZGre    A    G        0      0        2 
  12    chr12_381369     ZHar    A    G        0      0        2 
  12    chr12_381369   Sample    A    G        1      2        2 
  12    chr12_394933     AAsi    A    G        1      2        2 
  12    chr12_394933     AKia    A    G        0      0        2 
  12    chr12_394933     AOna    A    G        0      0        2 
  12    chr12_394933     ASom    A    G        1      2        2 
  12    chr12_394933     HCab    A    G        0      0        2 
  12    chr12_394933     HPrz    A    G        0      0        2 
  12    chr12_394933     ZBoe    A    G        0      0        2 
  12    chr12_394933     ZGre    A    G        0      0        2 
  12    chr12_394933     ZHar    A    G        0      0        2 
  12    chr12_394933   Sample    A    G        1      2        2 
  12    chr12_398558     AAsi    A    G        0      0        2 
  12    chr12_398558     AKia    A    G        0      0        2 
  12    chr12_398558     AOna    A    G        0      0        2 
  12    chr12_398558     ASom    A    G        0      0        2 
  12    chr12_398558     HCab    A    G        0      0        2 
  12    chr12_398558     HPrz    A    G        0      0        2 
  12    chr12_398558     ZBoe    A    G        0      0        2 
  12    chr12_398558     ZGre    A    G        0      0        2 
  12    chr12_398558     ZHar    A    G        1      2        2 
  12    chr12_398558   Sample    A    G        0      0        2 
  12    chr12_399962     AAsi    G    A        0      0        2 
  12    chr12_399962     AKia    G    A        0      0        2 
  12    chr12_399962     AOna    G    A        0      0        2 
  12    chr12_399962     ASom    G    A        0      0        2 
  12    chr12_399962     HCab    G    A        0      0        2 
  12    chr12_399962     HPrz    G    A        0      0        2 
  12    chr12_399962     ZBoe    G    A        0      0        2 
  12    chr12_399962     ZGre    G    A        0      0        2 
  12    chr12_399962     ZHar    G    A        1      2        2 
  12    chr12_399962   Sample    G    A        0      0        2 
  12    chr12_402474     AAsi    T    C        0      0        2 
  12    chr12_402474     AKia    T    C        0      0        2 
  12    chr12_402474     AOna    T    C        0      0        2 
  12    chr12_402474     ASom    T    C        0      0        2 
  12    chr12_402474     HCab    T    C        1      2        2 
  12    chr12_402474     HPrz    T    C        1      2        2 
  12    chr12_402474     ZBoe    T    C        0      0        2 
  12    chr12_402474     ZGre    T    C        0      0        2 
  12    chr12_402474     ZHar    T    C        0      0        2 
  12    chr12_402474   Sample    T    C        0      0        2 
  12    chr12_407543     AAsi    C    T        0      0        2 
  12    chr12_407543     AKia    C    T        0      0        2 
  12    chr12_407543     AOna    C    T        0      0        2 
  12    chr12_407543     ASom    C    T        0      0        2 
  12    chr12_407543     HCab    C    T        0      0        2 
  12    chr12_407543     HPrz    C    T        0      0        2 
  12    chr12_407543     ZBoe    C    T        0      0        2 
  12    chr12_407543     ZGre    C    T        0      0        2 
  12    chr12_407543     ZHar    C    T        1      2        2 
  12    chr12_407543   Sample    C    T        0      0        2 
  12    chr12_425266     AAsi    G    A        0      0        2 
  12    chr12_425266     AKia    G    A        0      0        2 
  12    chr12_425266     AOna    G    A        0      0        2 
  12    chr12_425266     ASom    G    A        0      0        2 
  12    chr12_425266     HCab    G    A        1      2        2 
  12    chr12_425266     HPrz    G    A        1      2        2 
  12    chr12_425266     ZBoe    G    A        0      0        2 
  12    chr12_425266     ZGre    G    A        0      0        2 
  12    chr12_425266     ZHar    G    A        0      0        2 
  12    chr12_425266   Sample    G    A        0      0        2 
  12    chr12_428733     AAsi    A    G        0      0        2 
  12    chr12_428733     AKia    A    G        0      0        2 
  12    chr12_428733     AOna    A    G        0      0        2 
  12    chr12_428733     ASom    A    G        0      0        2 
  12    chr12_428733     HCab    A    G        0      0        2 
  12    chr12_428733     HPrz    A    G        0      0        2 
  12    chr12_428733     ZBoe    A    G        0      0        2 
  12    chr12_428733     ZGre    A    G        0      0        2 
  12    chr12_428733     ZHar    A    G      0.5      1        2 
  12    chr12_428733   Sample    A    G        0      0        2 
  12    chr12_441118     AAsi    A    G        0      0        2 
  12    chr12_441118     AKia    A    G        0      0        2 
  12    chr12_441118     AOna    A    G      0.5      1        2 
  12    chr12_441118     ASom    A    G        0      0        2 
  12    chr12_441118     HCab    A    G        0      0        2 
  12    chr12_441118     HPrz    A    G        0      0        2 
  12    chr12_441118     ZBoe    A    G        0      0        2 
  12    chr12_441118     ZGre    A    G        0      0        2 
  12    chr12_441118     ZHar    A    G        0      0        2 
  12    chr12_441118   Sample    A    G        0      0        2 
  12    chr12_441961     AAsi    A    G        0      0        2 
  12    chr12_441961     AKia    A    G        0      0        2 
  12    chr12_441961     AOna    A    G        0      0        2 
  12    chr12_441961     ASom    A    G        0      0        2 
  12    chr12_441961     HCab    A    G      0.5      1        2 
  12    chr12_441961     HPrz    A    G        0      0        2 
  12    chr12_441961     ZBoe    A    G        0      0        2 
  12    chr12_441961     ZGre    A    G        0      0        2 
  12    chr12_441961     ZHar    A    G        0      0        2 
  12    chr12_441961   Sample    A    G        0      0        2 
  12    chr12_452502     AAsi    A    G        0      0        2 
  12    chr12_452502     AKia    A    G        0      0        2 
  12    chr12_452502     AOna    A    G        0      0        2 
  12    chr12_452502     ASom    A    G        0      0        2 
  12    chr12_452502     HCab    A    G        1      2        2 
  12    chr12_452502     HPrz    A    G        1      2        2 
  12    chr12_452502     ZBoe    A    G        0      0        2 
  12    chr12_452502     ZGre    A    G        0      0        2 
  12    chr12_452502     ZHar    A    G        0      0        2 
  12    chr12_452502   Sample    A    G        0      0        2 
  12    chr12_453819     AAsi    A    G        0      0        2 
  12    chr12_453819     AKia    A    G        0      0        2 
  12    chr12_453819     AOna    A    G        0      0        2 
  12    chr12_453819     ASom    A    G        0      0        2 
  12    chr12_453819     HCab    A    G        0      0        2 
  12    chr12_453819     HPrz    A    G        0      0        2 
  12    chr12_453819     ZBoe    A    G        0      0        2 
  12    chr12_453819     ZGre    A    G        1      2        2 
  12    chr12_453819     ZHar    A    G        0      0        2 
  12    chr12_453819   Sample    A    G        0      0        2 
  12    chr12_458600     AAsi    T    C        0      0        2 
  12    chr12_458600     AKia    T    C        0      0        2 
  12    chr12_458600     AOna    T    C        0      0        2 
  12    chr12_458600     ASom    T    C        0      0        2 
  12    chr12_458600     HCab    T    C        1      2        2 
  12    chr12_458600     HPrz    T    C        1      2        2 
  12    chr12_458600     ZBoe    T    C        0      0        2 
  12    chr12_458600     ZGre    T    C        0      0        2 
  12    chr12_458600     ZHar    T    C        0      0        2 
  12    chr12_458600   Sample    T    C        1      2        2 
  12    chr12_464097     AAsi    C    G        0      0        2 
  12    chr12_464097     AKia    C    G        0      0        2 
  12    chr12_464097     AOna    C    G        0      0        2 
  12    chr12_464097     ASom    C    G        0      0        2 
  12    chr12_464097     HCab    C    G        0      0        2 
  12    chr12_464097     HPrz    C    G        0      0        2 
  12    chr12_464097     ZBoe    C    G        0      0        2 
  12    chr12_464097     ZGre    C    G        0      0        2 
  12    chr12_464097     ZHar    C    G      0.5      1        2 
  12    chr12_464097   Sample    C    G        0      0        2 
  12    chr12_471536     AAsi    A    G        0      0        2 
  12    chr12_471536     AKia    A    G        0      0        2 
  12    chr12_471536     AOna    A    G        0      0        2 
  12    chr12_471536     ASom    A    G        0      0        2 
  12    chr12_471536     HCab    A    G        1      2        2 
  12    chr12_471536     HPrz    A    G        1      2        2 
  12    chr12_471536     ZBoe    A    G        0      0        2 
  12    chr12_471536     ZGre    A    G        0      0        2 
  12    chr12_471536     ZHar    A    G        0      0        2 
  12    chr12_471536   Sample    A    G        0      0        2 
  12    chr12_474497     AAsi    C    T        0      0        2 
  12    chr12_474497     AKia    C    T        0      0        2 
  12    chr12_474497     AOna    C    T        0      0        2 
  12    chr12_474497     ASom    C    T        0      0        2 
  12    chr12_474497     HCab    C    T        1      2        2 
  12    chr12_474497     HPrz    C    T        1      2        2 
  12    chr12_474497     ZBoe    C    T        0      0        2 
  12    chr12_474497     ZGre    C    T        0      0        2 
  12    chr12_474497     ZHar    C    T        0      0        2 
  12    chr12_474497   Sample    C    T        0      0        2 
  12    chr12_476454     AAsi    T    G        0      0        2 
  12    chr12_476454     AKia    T    G        0      0        2 
  12    chr12_476454     AOna    T    G        0      0        2 
  12    chr12_476454     ASom    T    G        0      0        2 
  12    chr12_476454     HCab    T    G        1      2        2 
  12    chr12_476454     HPrz    T    G        1      2        2 
  12    chr12_476454     ZBoe    T    G        0      0        2 
  12    chr12_476454     ZGre    T    G        0      0        2 
  12    chr12_476454     ZHar    T    G        0      0        2 
  12    chr12_476454   Sample    T    G        0      0        2 
  12    chr12_479221     AAsi    A    G        0      0        2 
  12    chr12_479221     AKia    A    G        0      0        2 
  12    chr12_479221     AOna    A    G        0      0        2 
  12    chr12_479221     ASom    A    G        0      0        2 
  12    chr12_479221     HCab    A    G        0      0        2 
  12    chr12_479221     HPrz    A    G        0      0        2 
  12    chr12_479221     ZBoe    A    G      0.5      1        2 
  12    chr12_479221     ZGre    A    G        0      0        2 
  12    chr12_479221     ZHar    A    G        0      0        2 
  12    chr12_479221   Sample    A    G        0      0        2 
  12    chr12_483488     AAsi    A    G        1      2        2 
  12    chr12_483488     AKia    A    G        0      0        2 
  12    chr12_483488     AOna    A    G        0      0        2 
  12    chr12_483488     ASom    A    G        1      2        2 
  12    chr12_483488     HCab    A    G        0      0        2 
  12    chr12_483488     HPrz    A    G        0      0        2 
  12    chr12_483488     ZBoe    A    G        0      0        2 
  12    chr12_483488     ZGre    A    G        0      0        2 
  12    chr12_483488     ZHar    A    G        0      0        2 
  12    chr12_483488   Sample    A    G        1      2        2 
  12    chr12_489119     AAsi    A    G        0      0        2 
  12    chr12_489119     AKia    A    G        0      0        2 
  12    chr12_489119     AOna    A    G        0      0        2 
  12    chr12_489119     ASom    A    G        0      0        2 
  12    chr12_489119     HCab    A    G        0      0        2 
  12    chr12_489119     HPrz    A    G        0      0        2 
  12    chr12_489119     ZBoe    A    G        0      0        2 
  12    chr12_489119     ZGre    A    G      0.5      1        2 
  12    chr12_489119     ZHar    A    G        0      0        2 
  12    chr12_489119   Sample    A    G        0      0        2 
  12    chr12_490031     AAsi    C    A        0      0        2 
  12    chr12_490031     AKia    C    A        0      0        2 
  12    chr12_490031     AOna    C    A        1      2        2 
  12    chr12_490031     ASom    C    A        0      0        2 
  12    chr12_490031     HCab    C    A        0      0        2 
  12    chr12_490031     HPrz    C    A        0      0        2 
  12    chr12_490031     ZBoe    C    A        0      0        2 
  12    chr12_490031     ZGre    C    A        0      0        2 
  12    chr12_490031     ZHar    C    A        0      0        2 
  12    chr12_490031   Sample    C    A        0      0        2 
  12    chr12_498549     AAsi    C    T        0      0        2 
  12    chr12_498549     AKia    C    T        0      0        2 
  12    chr12_498549     AOna    C    T        0      0        2 
  12    chr12_498549     ASom    C    T        0      0        2 
  12    chr12_498549     HCab    C    T        0      0        2 
  12    chr12_498549     HPrz    C    T        0      0        2 
  12    chr12_498549     ZBoe    C    T        1      2        2 
  12    chr12_498549     ZGre    C    T        1      2        2 
  12    chr12_498549     ZHar    C    T        1      2        2 
  12    chr12_498549   Sample    C    T        0      0        2 
  12    chr12_499341     AAsi    T    A        0      0        2 
  12    chr12_499341     AKia    T    A        0      0        2 
  12    chr12_499341     AOna    T    A        0      0        2 
  12    chr12_499341     ASom    T    A        0      0        2 
  12    chr12_499341     HCab    T    A        0      0        2 
  12    chr12_499341     HPrz    T    A        0      0        2 
  12    chr12_499341     ZBoe    T    A        0      0        2 
  12    chr12_499341     ZGre    T    A        0      0        2 
  12    chr12_499341     ZHar    T    A        1      2        2 
  12    chr12_499341   Sample    T    A        0      0        2 
  12    chr12_501400     AAsi    G    A        0      0        2 
  12    chr12_501400     AKia    G    A        0      0        2 
  12    chr12_501400     AOna    G    A        0      0        2 
  12    chr12_501400     ASom    G    A        0      0        2 
  12    chr12_501400     HCab    G    A        1      2        2 
  12    chr12_501400     HPrz    G    A        1      2        2 
  12    chr12_501400     ZBoe    G    A        0      0        2 
  12    chr12_501400     ZGre    G    A        0      0        2 
  12    chr12_501400     ZHar    G    A        0      0        2 
  12    chr12_501400   Sample    G    A        0      0        2 
  12    chr12_503007     AAsi    G    A        0      0        2 
  12    chr12_503007     AKia    G    A        0      0        2 
  12    chr12_503007     AOna    G    A        0      0        2 
  12    chr12_503007     ASom    G    A        0      0        2 
  12    chr12_503007     HCab    G    A        1      2        2 
  12    chr12_503007     HPrz    G    A        1      2        2 
  12    chr12_503007     ZBoe    G    A        0      0        2 
  12    chr12_503007     ZGre    G    A        0      0        2 
  12    chr12_503007     ZHar    G    A        0      0        2 
  12    chr12_503007   Sample    G    A        0      0        2 
  12    chr12_503474     AAsi    A    G        0      0        2 
  12    chr12_503474     AKia    A    G        0      0        2 
  12    chr12_503474     AOna    A    G        0      0        2 
  12    chr12_503474     ASom    A    G        0      0        2 
  12    chr12_503474     HCab    A    G        0      0        2 
  12    chr12_503474     HPrz    A    G        0      0        2 
  12    chr12_503474     ZBoe    A    G      0.5      1        2 
  12    chr12_503474     ZGre    A    G        0      0        2 
  12    chr12_503474     ZHar    A    G        0      0        2 
  12    chr12_503474   Sample    A    G        0      0        2 
  12    chr12_515103     AAsi    G    T        0      0        2 
  12    chr12_515103     AKia    G    T        0      0        2 
  12    chr12_515103     AOna    G    T        0      0        2 
  12    chr12_515103     ASom    G    T        0      0        2 
  12    chr12_515103     HCab    G    T        0      0        2 
  12    chr12_515103     HPrz    G    T        0      0        2 
  12    chr12_515103     ZBoe    G    T        1      2        2 
  12    chr12_515103     ZGre    G    T        1      2        2 
  12    chr12_515103     ZHar    G    T        1      2        2 
  12    chr12_515103   Sample    G    T        0      0        2 
  12    chr12_518000     AAsi    G    T        0      0        2 
  12    chr12_518000     AKia    G    T        0      0        2 
  12    chr12_518000     AOna    G    T        0      0        2 
  12    chr12_518000     ASom    G    T        0      0        2 
  12    chr12_518000     HCab    G    T        1      2        2 
  12    chr12_518000     HPrz    G    T        1      2        2 
  12    chr12_518000     ZBoe    G    T        0      0        2 
  12    chr12_518000     ZGre    G    T        0      0        2 
  12    chr12_518000     ZHar    G    T        0      0        2 
  12    chr12_518000   Sample    G    T        0      0        2 
  12    chr12_540812     AAsi    G    T        0      0        2 
  12    chr12_540812     AKia    G    T        0      0        2 
  12    chr12_540812     AOna    G    T        0      0        2 
  12    chr12_540812     ASom    G    T        0      0        2 
  12    chr12_540812     HCab    G    T        0      0        2 
  12    chr12_540812     HPrz    G    T      0.5      1        2 
  12    chr12_540812     ZBoe    G    T        0      0        2 
  12    chr12_540812     ZGre    G    T        0      0        2 
  12    chr12_540812     ZHar    G    T        0      0        2 
  12    chr12_540812   Sample    G    T        0      0        2 
  12    chr12_550670     AAsi    A    G        1      2        2 
  12    chr12_550670     AKia    A    G        1      2        2 
  12    chr12_550670     AOna    A    G        1      2        2 
  12    chr12_550670     ASom    A    G        1      2        2 
  12    chr12_550670     HCab    A    G        0      0        2 
  12    chr12_550670     HPrz    A    G        0      0        2 
  12    chr12_550670     ZBoe    A    G        0      0        2 
  12    chr12_550670     ZGre    A    G        0      0        2 
  12    chr12_550670     ZHar    A    G        0      0        2 
  12    chr12_550670   Sample    A    G        1      2        2 
  12    chr12_552325     AAsi    T    C        0      0        2 
  12    chr12_552325     AKia    T    C        0      0        2 
  12    chr12_552325     AOna    T    C      0.5      1        2 
  12    chr12_552325     ASom    T    C        0      0        2 
  12    chr12_552325     HCab    T    C        0      0        2 
  12    chr12_552325     HPrz    T    C        0      0        2 
  12    chr12_552325     ZBoe    T    C        0      0        2 
  12    chr12_552325     ZGre    T    C        0      0        2 
  12    chr12_552325     ZHar    T    C        0      0        2 
  12    chr12_552325   Sample    T    C        0      0        2 
  12    chr12_555652     AAsi    G    T        0      0        2 
  12    chr12_555652     AKia    G    T        0      0        2 
  12    chr12_555652     AOna    G    T        0      0        2 
  12    chr12_555652     ASom    G    T        0      0        2 
  12    chr12_555652     HCab    G    T        0      0        2 
  12    chr12_555652     HPrz    G    T        0      0        2 
  12    chr12_555652     ZBoe    G    T        0      0        2 
  12    chr12_555652     ZGre    G    T        0      0        2 
  12    chr12_555652     ZHar    G    T        1      2        2 
  12    chr12_555652   Sample    G    T        0      0        2 
  12    chr12_564034     AAsi    T    C        1      2        2 
  12    chr12_564034     AKia    T    C        0      0        2 
  12    chr12_564034     AOna    T    C        0      0        2 
  12    chr12_564034     ASom    T    C        1      2        2 
  12    chr12_564034     HCab    T    C        0      0        2 
  12    chr12_564034     HPrz    T    C        0      0        2 
  12    chr12_564034     ZBoe    T    C        0      0        2 
  12    chr12_564034     ZGre    T    C        0      0        2 
  12    chr12_564034     ZHar    T    C        0      0        2 
  12    chr12_564034   Sample    T    C        1      2        2 
  12    chr12_564961     AAsi    T    C        0      0        2 
  12    chr12_564961     AKia    T    C        0      0        2 
  12    chr12_564961     AOna    T    C        0      0        2 
  12    chr12_564961     ASom    T    C        0      0        2 
  12    chr12_564961     HCab    T    C        1      2        2 
  12    chr12_564961     HPrz    T    C        1      2        2 
  12    chr12_564961     ZBoe    T    C        0      0        2 
  12    chr12_564961     ZGre    T    C        0      0        2 
  12    chr12_564961     ZHar    T    C        0      0        2 
  12    chr12_564961   Sample    T    C        0      0        2 
  12    chr12_568326     AAsi    T    C        0      0        2 
  12    chr12_568326     AKia    T    C        1      2        2 
  12    chr12_568326     AOna    T    C      0.5      1        2 
  12    chr12_568326     ASom    T    C        0      0        2 
  12    chr12_568326     HCab    T    C        0      0        2 
  12    chr12_568326     HPrz    T    C        0      0        2 
  12    chr12_568326     ZBoe    T    C        0      0        2 
  12    chr12_568326     ZGre    T    C        0      0        2 
  12    chr12_568326     ZHar    T    C        0      0        2 
  12    chr12_568326   Sample    T    C        0      0        2 
  12    chr12_575812     AAsi    A    G        0      0        2 
  12    chr12_575812     AKia    A    G        0      0        2 
  12    chr12_575812     AOna    A    G        0      0        2 
  12    chr12_575812     ASom    A    G        0      0        2 
  12    chr12_575812     HCab    A    G        0      0        2 
  12    chr12_575812     HPrz    A    G        0      0        2 
  12    chr12_575812     ZBoe    A    G        0      0        2 
  12    chr12_575812     ZGre    A    G      0.5      1        2 
  12    chr12_575812     ZHar    A    G        0      0        2 
  12    chr12_575812   Sample    A    G        0      0        2 
  12    chr12_587212     AAsi    T    G        0      0        2 
  12    chr12_587212     AKia    T    G        0      0        2 
  12    chr12_587212     AOna    T    G        0      0        2 
  12    chr12_587212     ASom    T    G        0      0        2 
  12    chr12_587212     HCab    T    G        0      0        2 
  12    chr12_587212     HPrz    T    G        0      0        2 
  12    chr12_587212     ZBoe    T    G        0      0        2 
  12    chr12_587212     ZGre    T    G        0      0        2 
  12    chr12_587212     ZHar    T    G        1      2        2 
  12    chr12_587212   Sample    T    G        0      0        2 
  12    chr12_599093     AAsi    T    G        0      0        2 
  12    chr12_599093     AKia    T    G        0      0        2 
  12    chr12_599093     AOna    T    G        0      0        2 
  12    chr12_599093     ASom    T    G        0      0        2 
  12    chr12_599093     HCab    T    G        1      2        2 
  12    chr12_599093     HPrz    T    G        1      2        2 
  12    chr12_599093     ZBoe    T    G        0      0        2 
  12    chr12_599093     ZGre    T    G        0      0        2 
  12    chr12_599093     ZHar    T    G        0      0        2 
  12    chr12_599093   Sample    T    G        0      0        2 
  12    chr12_599240     AAsi    A    G        1      2        2 
  12    chr12_599240     AKia    A    G        0      0        2 
  12    chr12_599240     AOna    A    G        0      0        2 
  12    chr12_599240     ASom    A    G        1      2        2 
  12    chr12_599240     HCab    A    G        0      0        2 
  12    chr12_599240     HPrz    A    G        0      0        2 
  12    chr12_599240     ZBoe    A    G        0      0        2 
  12    chr12_599240     ZGre    A    G        0      0        2 
  12    chr12_599240     ZHar    A    G        0      0        2 
  12    chr12_599240   Sample    A    G        1      2        2 
  12    chr12_601033     AAsi    G    A        0      0        2 
  12    chr12_601033     AKia    G    A        0      0        2 
  12    chr12_601033     AOna    G    A        0      0        2 
  12    chr12_601033     ASom    G    A        0      0        2 
  12    chr12_601033     HCab    G    A        1      2        2 
  12    chr12_601033     HPrz    G    A        1      2        2 
  12    chr12_601033     ZBoe    G    A        0      0        2 
  12    chr12_601033     ZGre    G    A        0      0        2 
  12    chr12_601033     ZHar    G    A        0      0        2 
  12    chr12_601033   Sample    G    A        0      0        2 
  12    chr12_604360     AAsi    G    A        0      0        2 
  12    chr12_604360     AKia    G    A        0      0        2 
  12    chr12_604360     AOna    G    A        0      0        2 
  12    chr12_604360     ASom    G    A        0      0        2 
  12    chr12_604360     HCab    G    A      0.5      1        2 
  12    chr12_604360     HPrz    G    A        1      2        2 
  12    chr12_604360     ZBoe    G    A        0      0        2 
  12    chr12_604360     ZGre    G    A        0      0        2 
  12    chr12_604360     ZHar    G    A        0      0        2 
  12    chr12_604360   Sample    G    A        0      0        2 
  12    chr12_605173     AAsi    A    C        0      0        2 
  12    chr12_605173     AKia    A    C        0      0        2 
  12    chr12_605173     AOna    A    C        0      0        2 
  12    chr12_605173     ASom    A    C        0      0        2 
  12    chr12_605173     HCab    A    C        0      0        2 
  12    chr12_605173     HPrz    A    C      0.5      1        2 
  12    chr12_605173     ZBoe    A    C        0      0        2 
  12    chr12_605173     ZGre    A    C        0      0        2 
  12    chr12_605173     ZHar    A    C        0      0        2 
  12    chr12_605173   Sample    A    C        0      0        2 
  12    chr12_608778     AAsi    A    G        0      0        2 
  12    chr12_608778     AKia    A    G        0      0        2 
  12    chr12_608778     AOna    A    G        0      0        2 
  12    chr12_608778     ASom    A    G        0      0        2 
  12    chr12_608778     HCab    A    G        0      0        2 
  12    chr12_608778     HPrz    A    G        0      0        2 
  12    chr12_608778     ZBoe    A    G      0.5      1        2 
  12    chr12_608778     ZGre    A    G        0      0        2 
  12    chr12_608778     ZHar    A    G        0      0        2 
  12    chr12_608778   Sample    A    G        0      0        2 
  12    chr12_611660     AAsi    T    C        0      0        2 
  12    chr12_611660     AKia    T    C        0      0        2 
  12    chr12_611660     AOna    T    C        0      0        2 
  12    chr12_611660     ASom    T    C        0      0        2 
  12    chr12_611660     HCab    T    C        0      0        2 
  12    chr12_611660     HPrz    T    C        0      0        2 
  12    chr12_611660     ZBoe    T    C        0      0        2 
  12    chr12_611660     ZGre    T    C        0      0        2 
  12    chr12_611660     ZHar    T    C        1      2        2 
  12    chr12_611660   Sample    T    C        0      0        2 
  12    chr12_621422     AAsi    A    G        0      0        2 
  12    chr12_621422     AKia    A    G        0      0        2 
  12    chr12_621422     AOna    A    G        0      0        2 
  12    chr12_621422     ASom    A    G        0      0        2 
  12    chr12_621422     HCab    A    G        1      2        2 
  12    chr12_621422     HPrz    A    G        1      2        2 
  12    chr12_621422     ZBoe    A    G        0      0        2 
  12    chr12_621422     ZGre    A    G        0      0        2 
  12    chr12_621422     ZHar    A    G        0      0        2 
  12    chr12_621422   Sample    A    G        0      0        2 
  12    chr12_626204     AAsi    A    G        0      0        2 
  12    chr12_626204     AKia    A    G        0      0        2 
  12    chr12_626204     AOna    A    G        0      0        2 
  12    chr12_626204     ASom    A    G        0      0        2 
  12    chr12_626204     HCab    A    G      0.5      1        2 
  12    chr12_626204     HPrz    A    G        0      0        2 
  12    chr12_626204     ZBoe    A    G        0      0        2 
  12    chr12_626204     ZGre    A    G        0      0        2 
  12    chr12_626204     ZHar    A    G        0      0        2 
  12    chr12_626204   Sample    A    G        0      0        2 
  12    chr12_626656     AAsi    C    G        0      0        2 
  12    chr12_626656     AKia    C    G        0      0        2 
  12    chr12_626656     AOna    C    G        0      0        2 
  12    chr12_626656     ASom    C    G        0      0        2 
  12    chr12_626656     HCab    C    G      0.5      1        2 
  12    chr12_626656     HPrz    C    G      0.5      1        2 
  12    chr12_626656     ZBoe    C    G        0      0        2 
  12    chr12_626656     ZGre    C    G        0      0        2 
  12    chr12_626656     ZHar    C    G        0      0        2 
  12    chr12_626656   Sample    C    G        0      0        2 
  12    chr12_634624     AAsi    A    C        0      0        2 
  12    chr12_634624     AKia    A    C        0      0        2 
  12    chr12_634624     AOna    A    C        0      0        2 
  12    chr12_634624     ASom    A    C        0      0        2 
  12    chr12_634624     HCab    A    C        0      0        2 
  12    chr12_634624     HPrz    A    C        0      0        2 
  12    chr12_634624     ZBoe    A    C        0      0        2 
  12    chr12_634624     ZGre    A    C        0      0        2 
  12    chr12_634624     ZHar    A    C        1      2        2 
  12    chr12_634624   Sample    A    C        0      0        2 
  12    chr12_645519     AAsi    A    G        0      0        2 
  12    chr12_645519     AKia    A    G        0      0        2 
  12    chr12_645519     AOna    A    G        0      0        2 
  12    chr12_645519     ASom    A    G        0      0        2 
  12    chr12_645519     HCab    A    G        1      2        2 
  12    chr12_645519     HPrz    A    G        1      2        2 
  12    chr12_645519     ZBoe    A    G        0      0        2 
  12    chr12_645519     ZGre    A    G        0      0        2 
  12    chr12_645519     ZHar    A    G        0      0        2 
  12    chr12_645519   Sample    A    G        0      0        2 
  12    chr12_657886     AAsi    G    A        0      0        2 
  12    chr12_657886     AKia    G    A        0      0        2 
  12    chr12_657886     AOna    G    A        0      0        2 
  12    chr12_657886     ASom    G    A        0      0        2 
  12    chr12_657886     HCab    G    A        1      2        2 
  12    chr12_657886     HPrz    G    A        1      2        2 
  12    chr12_657886     ZBoe    G    A        0      0        2 
  12    chr12_657886     ZGre    G    A        0      0        2 
  12    chr12_657886     ZHar    G    A        0      0        2 
  12    chr12_657886   Sample    G    A        0      0        2 
  12    chr12_660614     AAsi    G    A        0      0        2 
  12    chr12_660614     AKia    G    A        0      0        2 
  12    chr12_660614     AOna    G    A        0      0        2 
  12    chr12_660614     ASom    G    A        0      0        2 
  12    chr12_660614     HCab    G    A        1      2        2 
  12    chr12_660614     HPrz    G    A      0.5      1        2 
  12    chr12_660614     ZBoe    G    A        0      0        2 
  12    chr12_660614     ZGre    G    A        0      0        2 
  12    chr12_660614     ZHar    G    A        0      0        2 
  12    chr12_660614   Sample    G    A        0      0        2 
  12    chr12_662460     AAsi    A    C        0      0        2 
  12    chr12_662460     AKia    A    C        0      0        2 
  12    chr12_662460     AOna    A    C        0      0        2 
  12    chr12_662460     ASom    A    C        0      0        2 
  12    chr12_662460     HCab    A    C        0      0        2 
  12    chr12_662460     HPrz    A    C        0      0        2 
  12    chr12_662460     ZBoe    A    C        0      0        2 
  12    chr12_662460     ZGre    A    C        0      0        2 
  12    chr12_662460     ZHar    A    C      0.5      1        2 
  12    chr12_662460   Sample    A    C        0      0        2 
  12    chr12_666099     AAsi    T    A        0      0        2 
  12    chr12_666099     AKia    T    A        0      0        2 
  12    chr12_666099     AOna    T    A        0      0        2 
  12    chr12_666099     ASom    T    A        0      0        2 
  12    chr12_666099     HCab    T    A        0      0        2 
  12    chr12_666099     HPrz    T    A      0.5      1        2 
  12    chr12_666099     ZBoe    T    A        0      0        2 
  12    chr12_666099     ZGre    T    A        0      0        2 
  12    chr12_666099     ZHar    T    A        0      0        2 
  12    chr12_666099   Sample    T    A        0      0        2 
  12    chr12_669879     AAsi    A    T        0      0        2 
  12    chr12_669879     AKia    A    T      0.5      1        2 
  12    chr12_669879     AOna    A    T        0      0        2 
  12    chr12_669879     ASom    A    T        0      0        2 
  12    chr12_669879     HCab    A    T        0      0        2 
  12    chr12_669879     HPrz    A    T        0      0        2 
  12    chr12_669879     ZBoe    A    T        0      0        2 
  12    chr12_669879     ZGre    A    T        0      0        2 
  12    chr12_669879     ZHar    A    T        0      0        2 
  12    chr12_669879   Sample    A    T        0      0        2 
  12    chr12_669958     AAsi    T    A        0      0        2 
  12    chr12_669958     AKia    T    A        0      0        2 
  12    chr12_669958     AOna    T    A        0      0        2 
  12    chr12_669958     ASom    T    A        0      0        2 
  12    chr12_669958     HCab    T    A        0      0        2 
  12    chr12_669958     HPrz    T    A        0      0        2 
  12    chr12_669958     ZBoe    T    A      0.5      1        2 
  12    chr12_669958     ZGre    T    A        0      0        2 
  12    chr12_669958     ZHar    T    A        0      0        2 
  12    chr12_669958   Sample    T    A        0      0        2 
  12    chr12_673142     AAsi    G    T        0      0        2 
  12    chr12_673142     AKia    G    T        0      0        2 
  12    chr12_673142     AOna    G    T        0      0        2 
  12    chr12_673142     ASom    G    T        0      0        2 
  12    chr12_673142     HCab    G    T        1      2        2 
  12    chr12_673142     HPrz    G    T        1      2        2 
  12    chr12_673142     ZBoe    G    T        0      0        2 
  12    chr12_673142     ZGre    G    T        0      0        2 
  12    chr12_673142     ZHar    G    T        0      0        2 
  12    chr12_673142   Sample    G    T        0      0        2 
  12    chr12_673758     AAsi    G    C        0      0        2 
  12    chr12_673758     AKia    G    C        0      0        2 
  12    chr12_673758     AOna    G    C        0      0        2 
  12    chr12_673758     ASom    G    C        0      0        2 
  12    chr12_673758     HCab    G    C        1      2        2 
  12    chr12_673758     HPrz    G    C        1      2        2 
  12    chr12_673758     ZBoe    G    C        0      0        2 
  12    chr12_673758     ZGre    G    C        0      0        2 
  12    chr12_673758     ZHar    G    C        0      0        2 
  12    chr12_673758   Sample    G    C        0      0        2 
  12    chr12_678493     AAsi    G    A        0      0        2 
  12    chr12_678493     AKia    G    A        0      0        2 
  12    chr12_678493     AOna    G    A        0      0        2 
  12    chr12_678493     ASom    G    A        0      0        2 
  12    chr12_678493     HCab    G    A        1      2        2 
  12    chr12_678493     HPrz    G    A        1      2        2 
  12    chr12_678493     ZBoe    G    A        0      0        2 
  12    chr12_678493     ZGre    G    A        0      0        2 
  12    chr12_678493     ZHar    G    A        0      0        2 
  12    chr12_678493   Sample    G    A        0      0        2 
  12    chr12_678952     AAsi    T    A        0      0        2 
  12    chr12_678952     AKia    T    A        0      0        2 
  12    chr12_678952     AOna    T    A        0      0        2 
  12    chr12_678952     ASom    T    A        0      0        2 
  12    chr12_678952     HCab    T    A      0.5      1        2 
  12    chr12_678952     HPrz    T    A      0.5      1        2 
  12    chr12_678952     ZBoe    T    A        0      0        2 
  12    chr12_678952     ZGre    T    A        0      0        2 
  12    chr12_678952     ZHar    T    A        0      0        2 
  12    chr12_678952   Sample    T    A        0      0        2 
  12    chr12_683004     AAsi    G    A        0      0        2 
  12    chr12_683004     AKia    G    A        0      0        2 
  12    chr12_683004     AOna    G    A        0      0        2 
  12    chr12_683004     ASom    G    A        0      0        2 
  12    chr12_683004     HCab    G    A        1      2        2 
  12    chr12_683004     HPrz    G    A      0.5      1        2 
  12    chr12_683004     ZBoe    G    A        0      0        2 
  12    chr12_683004     ZGre    G    A        0      0        2 
  12    chr12_683004     ZHar    G    A        0      0        2 
  12    chr12_683004   Sample    G    A        0      0        2 
  12    chr12_687522     AAsi    T    C        0      0        2 
  12    chr12_687522     AKia    T    C        0      0        2 
  12    chr12_687522     AOna    T    C        0      0        2 
  12    chr12_687522     ASom    T    C        0      0        2 
  12    chr12_687522     HCab    T    C        0      0        2 
  12    chr12_687522     HPrz    T    C        0      0        2 
  12    chr12_687522     ZBoe    T    C      0.5      1        2 
  12    chr12_687522     ZGre    T    C        0      0        2 
  12    chr12_687522     ZHar    T    C        0      0        2 
  12    chr12_687522   Sample    T    C        0      0        2 
  12    chr12_694465     AAsi    A    G        0      0        2 
  12    chr12_694465     AKia    A    G        0      0        2 
  12    chr12_694465     AOna    A    G        0      0        2 
  12    chr12_694465     ASom    A    G        0      0        2 
  12    chr12_694465     HCab    A    G        0      0        2 
  12    chr12_694465     HPrz    A    G        0      0        2 
  12    chr12_694465     ZBoe    A    G        1      2        2 
  12    chr12_694465     ZGre    A    G        0      0        2 
  12    chr12_694465     ZHar    A    G        0      0        2 
  12    chr12_694465   Sample    A    G        0      0        2 
  12    chr12_695163     AAsi    T    C        0      0        2 
  12    chr12_695163     AKia    T    C        0      0        2 
  12    chr12_695163     AOna    T    C        0      0        2 
  12    chr12_695163     ASom    T    C        0      0        2 
  12    chr12_695163     HCab    T    C        0      0        2 
  12    chr12_695163     HPrz    T    C        0      0        2 
  12    chr12_695163     ZBoe    T    C      0.5      1        2 
  12    chr12_695163     ZGre    T    C        0      0        2 
  12    chr12_695163     ZHar    T    C        0      0        2 
  12    chr12_695163   Sample    T    C        0      0        2 
  12    chr12_695305     AAsi    A    G        0      0        2 
  12    chr12_695305     AKia    A    G        0      0        2 
  12    chr12_695305     AOna    A    G      0.5      1        2 
  12    chr12_695305     ASom    A    G        0      0        2 
  12    chr12_695305     HCab    A    G        0      0        2 
  12    chr12_695305     HPrz    A    G        0      0        2 
  12    chr12_695305     ZBoe    A    G        0      0        2 
  12    chr12_695305     ZGre    A    G        0      0        2 
  12    chr12_695305     ZHar    A    G        0      0        2 
  12    chr12_695305   Sample    A    G        0      0        2 
  12    chr12_705129     AAsi    C    G        0      0        2 
  12    chr12_705129     AKia    C    G        0      0        2 
  12    chr12_705129     AOna    C    G        0      0        2 
  12    chr12_705129     ASom    C    G        0      0        2 
  12    chr12_705129     HCab    C    G        0      0        2 
  12    chr12_705129     HPrz    C    G        0      0        2 
  12    chr12_705129     ZBoe    C    G      0.5      1        2 
  12    chr12_705129     ZGre    C    G        0      0        2 
  12    chr12_705129     ZHar    C    G        0      0        2 
  12    chr12_705129   Sample    C    G        0      0        2 
  12    chr12_709526     AAsi    A    G        0      0        2 
  12    chr12_709526     AKia    A    G        0      0        2 
  12    chr12_709526     AOna    A    G        0      0        2 
  12    chr12_709526     ASom    A    G        0      0        2 
  12    chr12_709526     HCab    A    G        0      0        2 
  12    chr12_709526     HPrz    A    G      0.5      1        2 
  12    chr12_709526     ZBoe    A    G        0      0        2 
  12    chr12_709526     ZGre    A    G        0      0        2 
  12    chr12_709526     ZHar    A    G        0      0        2 
  12    chr12_709526   Sample    A    G        0      0        2 
  12    chr12_723207     AAsi    T    C        0      0        2 
  12    chr12_723207     AKia    T    C        0      0        2 
  12    chr12_723207     AOna    T    C        0      0        2 
  12    chr12_723207     ASom    T    C        0      0        2 
  12    chr12_723207     HCab    T    C        0      0        2 
  12    chr12_723207     HPrz    T    C        0      0        2 
  12    chr12_723207     ZBoe    T    C        0      0        2 
  12    chr12_723207     ZGre    T    C        1      2        2 
  12    chr12_723207     ZHar    T    C        0      0        2 
  12    chr12_723207   Sample    T    C        0      0        2 
  12    chr12_735691     AAsi    A    T        0      0        2 
  12    chr12_735691     AKia    A    T        1      2        2 
  12    chr12_735691     AOna    A    T        0      0        2 
  12    chr12_735691     ASom    A    T        0      0        2 
  12    chr12_735691     HCab    A    T        0      0        2 
  12    chr12_735691     HPrz    A    T        0      0        2 
  12    chr12_735691     ZBoe    A    T        0      0        2 
  12    chr12_735691     ZGre    A    T        0      0        2 
  12    chr12_735691     ZHar    A    T        0      0        2 
  12    chr12_735691   Sample    A    T        0      0        2 
  12    chr12_735851     AAsi    C    T        0      0        2 
  12    chr12_735851     AKia    C    T        0      0        2 
  12    chr12_735851     AOna    C    T        0      0        2 
  12    chr12_735851     ASom    C    T        0      0        2 
  12    chr12_735851     HCab    C    T        0      0        2 
  12    chr12_735851     HPrz    C    T        0      0        2 
  12    chr12_735851     ZBoe    C    T        1      2        2 
  12    chr12_735851     ZGre    C    T        0      0        2 
  12    chr12_735851     ZHar    C    T        0      0        2 
  12    chr12_735851   Sample    C    T        0      0        2 
  12    chr12_736669     AAsi    T    C        0      0        2 
  12    chr12_736669     AKia    T    C        0      0        2 
  12    chr12_736669     AOna    T    C      0.5      1        2 
  12    chr12_736669     ASom    T    C        0      0        2 
  12    chr12_736669     HCab    T    C        0      0        2 
  12    chr12_736669     HPrz    T    C        0      0        2 
  12    chr12_736669     ZBoe    T    C        0      0        2 
  12    chr12_736669     ZGre    T    C        0      0        2 
  12    chr12_736669     ZHar    T    C        0      0        2 
  12    chr12_736669   Sample    T    C        0      0        2 
  12    chr12_744194     AAsi    A    T        0      0        2 
  12    chr12_744194     AKia    A    T        1      2        2 
  12    chr12_744194     AOna    A    T        0      0        2 
  12    chr12_744194     ASom    A    T        0      0        2 
  12    chr12_744194     HCab    A    T        0      0        2 
  12    chr12_744194     HPrz    A    T        0      0        2 
  12    chr12_744194     ZBoe    A    T        0      0        2 
  12    chr12_744194     ZGre    A    T        0      0        2 
  12    chr12_744194     ZHar    A    T        0      0        2 
  12    chr12_744194   Sample    A    T        0      0        2 
  12    chr12_753386     AAsi    A    T        0      0        2 
  12    chr12_753386     AKia    A    T        0      0        2 
  12    chr12_753386     AOna    A    T        0      0        2 
  12    chr12_753386     ASom    A    T        0      0        2 
  12    chr12_753386     HCab    A    T      0.5      1        2 
  12    chr12_753386     HPrz    A    T        0      0        2 
  12    chr12_753386     ZBoe    A    T        0      0        2 
  12    chr12_753386     ZGre    A    T        0      0        2 
  12    chr12_753386     ZHar    A    T        0      0        2 
  12    chr12_753386   Sample    A    T        0      0        2 
  12    chr12_758173     AAsi    G    C        0      0        2 
  12    chr12_758173     AKia    G    C        0      0        2 
  12    chr12_758173     AOna    G    C        0      0        2 
  12    chr12_758173     ASom    G    C        0      0        2 
  12    chr12_758173     HCab    G    C        1      2        2 
  12    chr12_758173     HPrz    G    C        0      0        2 
  12    chr12_758173     ZBoe    G    C        0      0        2 
  12    chr12_758173     ZGre    G    C        0      0        2 
  12    chr12_758173     ZHar    G    C        0      0        2 
  12    chr12_758173   Sample    G    C        0      0        2 
  12    chr12_773595     AAsi    T    G        0      0        2 
  12    chr12_773595     AKia    T    G        0      0        2 
  12    chr12_773595     AOna    T    G        0      0        2 
  12    chr12_773595     ASom    T    G        0      0        2 
  12    chr12_773595     HCab    T    G        1      2        2 
  12    chr12_773595     HPrz    T    G        1      2        2 
  12    chr12_773595     ZBoe    T    G        0      0        2 
  12    chr12_773595     ZGre    T    G        0      0        2 
  12    chr12_773595     ZHar    T    G        0      0        2 
  12    chr12_773595   Sample    T    G        0      0        2 
  12    chr12_780015     AAsi    G    C        0      0        2 
  12    chr12_780015     AKia    G    C        0      0        2 
  12    chr12_780015     AOna    G    C      0.5      1        2 
  12    chr12_780015     ASom    G    C        0      0        2 
  12    chr12_780015     HCab    G    C        0      0        2 
  12    chr12_780015     HPrz    G    C        0      0        2 
  12    chr12_780015     ZBoe    G    C        0      0        2 
  12    chr12_780015     ZGre    G    C        0      0        2 
  12    chr12_780015     ZHar    G    C        0      0        2 
  12    chr12_780015   Sample    G    C        0      0        2 
  12    chr12_785178     AAsi    A    T        0      0        2 
  12    chr12_785178     AKia    A    T        1      2        2 
  12    chr12_785178     AOna    A    T      0.5      1        2 
  12    chr12_785178     ASom    A    T        0      0        2 
  12    chr12_785178     HCab    A    T        0      0        2 
  12    chr12_785178     HPrz    A    T        0      0        2 
  12    chr12_785178     ZBoe    A    T        0      0        2 
  12    chr12_785178     ZGre    A    T        0      0        2 
  12    chr12_785178     ZHar    A    T        0      0        2 
  12    chr12_785178   Sample    A    T        0      0        2 
  12    chr12_786559     AAsi    T    C        0      0        2 
  12    chr12_786559     AKia    T    C        0      0        2 
  12    chr12_786559     AOna    T    C      0.5      1        2 
  12    chr12_786559     ASom    T    C        0      0        2 
  12    chr12_786559     HCab    T    C        0      0        2 
  12    chr12_786559     HPrz    T    C        0      0        2 
  12    chr12_786559     ZBoe    T    C        1      2        2 
  12    chr12_786559     ZGre    T    C        1      2        2 
  12    chr12_786559     ZHar    T    C        1      2        2 
  12    chr12_786559   Sample    T    C        0      0        2 
  12    chr12_787160     AAsi    T    C        0      0        2 
  12    chr12_787160     AKia    T    C        1      2        2 
  12    chr12_787160     AOna    T    C        0      0        2 
  12    chr12_787160     ASom    T    C        0      0        2 
  12    chr12_787160     HCab    T    C        0      0        2 
  12    chr12_787160     HPrz    T    C        0      0        2 
  12    chr12_787160     ZBoe    T    C        0      0        2 
  12    chr12_787160     ZGre    T    C        0      0        2 
  12    chr12_787160     ZHar    T    C        0      0        2 
  12    chr12_787160   Sample    T    C        0      0        2 
  12    chr12_794860     AAsi    C    T      0.5      1        2 
  12    chr12_794860     AKia    C    T        0      0        2 
  12    chr12_794860     AOna    C    T        0      0        2 
  12    chr12_794860     ASom    C    T        0      0        2 
  12    chr12_794860     HCab    C    T        0      0        2 
  12    chr12_794860     HPrz    C    T        0      0        2 
  12    chr12_794860     ZBoe    C    T        0      0        2 
  12    chr12_794860     ZGre    C    T        0      0        2 
  12    chr12_794860     ZHar    C    T        0      0        2 
  12    chr12_794860   Sample    C    T        0      0        2 
  12    chr12_796264     AAsi    T    C        0      0        2 
  12    chr12_796264     AKia    T    C        0      0        2 
  12    chr12_796264     AOna    T    C        0      0        2 
  12    chr12_796264     ASom    T    C        0      0        2 
  12    chr12_796264     HCab    T    C        0      0        2 
  12    chr12_796264     HPrz    T    C        0      0        2 
  12    chr12_796264     ZBoe    T    C        0      0        2 
  12    chr12_796264     ZGre    T    C        1      2        2 
  12    chr12_796264     ZHar    T    C        0      0        2 
  12    chr12_796264   Sample    T    C        0      0        2 
  12    chr12_799690     AAsi    A    G        0      0        2 
  12    chr12_799690     AKia    A    G      0.5      1        2 
  12    chr12_799690     AOna    A    G        0      0        2 
  12    chr12_799690     ASom    A    G        0      0        2 
  12    chr12_799690     HCab    A    G        0      0        2 
  12    chr12_799690     HPrz    A    G        0      0        2 
  12    chr12_799690     ZBoe    A    G        0      0        2 
  12    chr12_799690     ZGre    A    G        0      0        2 
  12    chr12_799690     ZHar    A    G        0      0        2 
  12    chr12_799690   Sample    A    G        0      0        2 
  12    chr12_800774     AAsi    G    A        0      0        2 
  12    chr12_800774     AKia    G    A      0.5      1        2 
  12    chr12_800774     AOna    G    A        1      2        2 
  12    chr12_800774     ASom    G    A        0      0        2 
  12    chr12_800774     HCab    G    A        0      0        2 
  12    chr12_800774     HPrz    G    A        0      0        2 
  12    chr12_800774     ZBoe    G    A        0      0        2 
  12    chr12_800774     ZGre    G    A        0      0        2 
  12    chr12_800774     ZHar    G    A        0      0        2 
  12    chr12_800774   Sample    G    A        0      0        2 
  12    chr12_807693     AAsi    T    G        0      0        2 
  12    chr12_807693     AKia    T    G        1      2        2 
  12    chr12_807693     AOna    T    G      0.5      1        2 
  12    chr12_807693     ASom    T    G        0      0        2 
  12    chr12_807693     HCab    T    G        0      0        2 
  12    chr12_807693     HPrz    T    G        0      0        2 
  12    chr12_807693     ZBoe    T    G        0      0        2 
  12    chr12_807693     ZGre    T    G        0      0        2 
  12    chr12_807693     ZHar    T    G        0      0        2 
  12    chr12_807693   Sample    T    G        0      0        2 
  12    chr12_812661     AAsi    C    G        0      0        2 
  12    chr12_812661     AKia    C    G        0      0        2 
  12    chr12_812661     AOna    C    G        0      0        2 
  12    chr12_812661     ASom    C    G        0      0        2 
  12    chr12_812661     HCab    C    G        1      2        2 
  12    chr12_812661     HPrz    C    G        1      2        2 
  12    chr12_812661     ZBoe    C    G        0      0        2 
  12    chr12_812661     ZGre    C    G        0      0        2 
  12    chr12_812661     ZHar    C    G        0      0        2 
  12    chr12_812661   Sample    C    G        0      0        2 
  12    chr12_813478     AAsi    A    G        1      2        2 
  12    chr12_813478     AKia    A    G        0      0        2 
  12    chr12_813478     AOna    A    G        0      0        2 
  12    chr12_813478     ASom    A    G        1      2        2 
  12    chr12_813478     HCab    A    G        0      0        2 
  12    chr12_813478     HPrz    A    G        0      0        2 
  12    chr12_813478     ZBoe    A    G        0      0        2 
  12    chr12_813478     ZGre    A    G        0      0        2 
  12    chr12_813478     ZHar    A    G        0      0        2 
  12    chr12_813478   Sample    A    G        1      2        2 
  12    chr12_814988     AAsi    C    T        0      0        2 
  12    chr12_814988     AKia    C    T        0      0        2 
  12    chr12_814988     AOna    C    T        0      0        2 
  12    chr12_814988     ASom    C    T      0.5      1        2 
  12    chr12_814988     HCab    C    T        0      0        2 
  12    chr12_814988     HPrz    C    T        0      0        2 
  12    chr12_814988     ZBoe    C    T        0      0        2 
  12    chr12_814988     ZGre    C    T        0      0        2 
  12    chr12_814988     ZHar    C    T        0      0        2 
  12    chr12_814988   Sample    C    T        0      0        2 
  12    chr12_831769     AAsi    T    G        0      0        2 
  12    chr12_831769     AKia    T    G        1      2        2 
  12    chr12_831769     AOna    T    G      0.5      1        2 
  12    chr12_831769     ASom    T    G        0      0        2 
  12    chr12_831769     HCab    T    G        0      0        2 
  12    chr12_831769     HPrz    T    G        0      0        2 
  12    chr12_831769     ZBoe    T    G        0      0        2 
  12    chr12_831769     ZGre    T    G        0      0        2 
  12    chr12_831769     ZHar    T    G        0      0        2 
  12    chr12_831769   Sample    T    G        0      0        2 
  12    chr12_832209     AAsi    G    A        1      2        2 
  12    chr12_832209     AKia    G    A        0      0        2 
  12    chr12_832209     AOna    G    A        0      0        2 
  12    chr12_832209     ASom    G    A        0      0        2 
  12    chr12_832209     HCab    G    A        0      0        2 
  12    chr12_832209     HPrz    G    A        0      0        2 
  12    chr12_832209     ZBoe    G    A        0      0        2 
  12    chr12_832209     ZGre    G    A        0      0        2 
  12    chr12_832209     ZHar    G    A        0      0        2 
  12    chr12_832209   Sample    G    A        0      0        2 
  12    chr12_834011     AAsi    G    T        0      0        2 
  12    chr12_834011     AKia    G    T        0      0        2 
  12    chr12_834011     AOna    G    T        0      0        2 
  12    chr12_834011     ASom    G    T        0      0        2 
  12    chr12_834011     HCab    G    T        1      2        2 
  12    chr12_834011     HPrz    G    T        1      2        2 
  12    chr12_834011     ZBoe    G    T        0      0        2 
  12    chr12_834011     ZGre    G    T        0      0        2 
  12    chr12_834011     ZHar    G    T        0      0        2 
  12    chr12_834011   Sample    G    T        0      0        2 
  12    chr12_834052     AAsi    C    T        0      0        2 
  12    chr12_834052     AKia    C    T        0      0        2 
  12    chr12_834052     AOna    C    T        0      0        2 
  12    chr12_834052     ASom    C    T        0      0        2 
  12    chr12_834052     HCab    C    T        0      0        2 
  12    chr12_834052     HPrz    C    T        0      0        2 
  12    chr12_834052     ZBoe    C    T        1      2        2 
  12    chr12_834052     ZGre    C    T        0      0        2 
  12    chr12_834052     ZHar    C    T        0      0        2 
  12    chr12_834052   Sample    C    T        0      0        2 
  12    chr12_847077     AAsi    T    C        1      2        2 
  12    chr12_847077     AKia    T    C        0      0        2 
  12    chr12_847077     AOna    T    C        0      0        2 
  12    chr12_847077     ASom    T    C        1      2        2 
  12    chr12_847077     HCab    T    C        0      0        2 
  12    chr12_847077     HPrz    T    C        0      0        2 
  12    chr12_847077     ZBoe    T    C        0      0        2 
  12    chr12_847077     ZGre    T    C        0      0        2 
  12    chr12_847077     ZHar    T    C        0      0        2 
  12    chr12_847077   Sample    T    C        1      2        2 
  12    chr12_849024     AAsi    A    G        0      0        2 
  12    chr12_849024     AKia    A    G        0      0        2 
  12    chr12_849024     AOna    A    G        0      0        2 
  12    chr12_849024     ASom    A    G        0      0        2 
  12    chr12_849024     HCab    A    G        0      0        2 
  12    chr12_849024     HPrz    A    G      0.5      1        2 
  12    chr12_849024     ZBoe    A    G        0      0        2 
  12    chr12_849024     ZGre    A    G        0      0        2 
  12    chr12_849024     ZHar    A    G        0      0        2 
  12    chr12_849024   Sample    A    G        0      0        2 
  12    chr12_862341     AAsi    C    T        1      2        2 
  12    chr12_862341     AKia    C    T        0      0        2 
  12    chr12_862341     AOna    C    T        0      0        2 
  12    chr12_862341     ASom    C    T        1      2        2 
  12    chr12_862341     HCab    C    T        0      0        2 
  12    chr12_862341     HPrz    C    T        0      0        2 
  12    chr12_862341     ZBoe    C    T        0      0        2 
  12    chr12_862341     ZGre    C    T        0      0        2 
  12    chr12_862341     ZHar    C    T        0      0        2 
  12    chr12_862341   Sample    C    T        1      2        2 
  12    chr12_863357     AAsi    C    G        0      0        2 
  12    chr12_863357     AKia    C    G        1      2        2 
  12    chr12_863357     AOna    C    G      0.5      1        2 
  12    chr12_863357     ASom    C    G        0      0        2 
  12    chr12_863357     HCab    C    G        0      0        2 
  12    chr12_863357     HPrz    C    G        0      0        2 
  12    chr12_863357     ZBoe    C    G        0      0        2 
  12    chr12_863357     ZGre    C    G        0      0        2 
  12    chr12_863357     ZHar    C    G        0      0        2 
  12    chr12_863357   Sample    C    G        0      0        2 
  12    chr12_864110     AAsi    T    C        0      0        2 
  12    chr12_864110     AKia    T    C        0      0        2 
  12    chr12_864110     AOna    T    C      0.5      1        2 
  12    chr12_864110     ASom    T    C        0      0        2 
  12    chr12_864110     HCab    T    C        0      0        2 
  12    chr12_864110     HPrz    T    C        0      0        2 
  12    chr12_864110     ZBoe    T    C        0      0        2 
  12    chr12_864110     ZGre    T    C        0      0        2 
  12    chr12_864110     ZHar    T    C        0      0        2 
  12    chr12_864110   Sample    T    C        0      0        2 
  12    chr12_865204     AAsi    C    T        1      2        2 
  12    chr12_865204     AKia    C    T        0      0        2 
  12    chr12_865204     AOna    C    T        0      0        2 
  12    chr12_865204     ASom    C    T        1      2        2 
  12    chr12_865204     HCab    C    T        0      0        2 
  12    chr12_865204     HPrz    C    T        0      0        2 
  12    chr12_865204     ZBoe    C    T        0      0        2 
  12    chr12_865204     ZGre    C    T        0      0        2 
  12    chr12_865204     ZHar    C    T        0      0        2 
  12    chr12_865204   Sample    C    T        1      2        2 
  12    chr12_866307     AAsi    G    A        0      0        2 
  12    chr12_866307     AKia    G    A        0      0        2 
  12    chr12_866307     AOna    G    A      0.5      1        2 
  12    chr12_866307     ASom    G    A        0      0        2 
  12    chr12_866307     HCab    G    A        0      0        2 
  12    chr12_866307     HPrz    G    A        0      0        2 
  12    chr12_866307     ZBoe    G    A        0      0        2 
  12    chr12_866307     ZGre    G    A        0      0        2 
  12    chr12_866307     ZHar    G    A        0      0        2 
  12    chr12_866307   Sample    G    A        0      0        2 
  12    chr12_868711     AAsi    G    T        0      0        2 
  12    chr12_868711     AKia    G    T      0.5      1        2 
  12    chr12_868711     AOna    G    T        0      0        2 
  12    chr12_868711     ASom    G    T        0      0        2 
  12    chr12_868711     HCab    G    T        0      0        2 
  12    chr12_868711     HPrz    G    T        0      0        2 
  12    chr12_868711     ZBoe    G    T        0      0        2 
  12    chr12_868711     ZGre    G    T        0      0        2 
  12    chr12_868711     ZHar    G    T        0      0        2 
  12    chr12_868711   Sample    G    T        0      0        2 
  12    chr12_880075     AAsi    T    C        0      0        2 
  12    chr12_880075     AKia    T    C        0      0        2 
  12    chr12_880075     AOna    T    C        0      0        2 
  12    chr12_880075     ASom    T    C        0      0        2 
  12    chr12_880075     HCab    T    C        0      0        2 
  12    chr12_880075     HPrz    T    C        0      0        2 
  12    chr12_880075     ZBoe    T    C        0      0        2 
  12    chr12_880075     ZGre    T    C        0      0        2 
  12    chr12_880075     ZHar    T    C        1      2        2 
  12    chr12_880075   Sample    T    C        0      0        2 
  12    chr12_880672     AAsi    C    T        0      0        2 
  12    chr12_880672     AKia    C    T        0      0        2 
  12    chr12_880672     AOna    C    T        0      0        2 
  12    chr12_880672     ASom    C    T        0      0        2 
  12    chr12_880672     HCab    C    T        1      2        2 
  12    chr12_880672     HPrz    C    T        1      2        2 
  12    chr12_880672     ZBoe    C    T        0      0        2 
  12    chr12_880672     ZGre    C    T        0      0        2 
  12    chr12_880672     ZHar    C    T        0      0        2 
  12    chr12_880672   Sample    C    T        0      0        2 
  12    chr12_888517     AAsi    C    T        0      0        2 
  12    chr12_888517     AKia    C    T        0      0        2 
  12    chr12_888517     AOna    C    T        0      0        2 
  12    chr12_888517     ASom    C    T        0      0        2 
  12    chr12_888517     HCab    C    T        0      0        2 
  12    chr12_888517     HPrz    C    T        0      0        2 
  12    chr12_888517     ZBoe    C    T        0      0        2 
  12    chr12_888517     ZGre    C    T        1      2        2 
  12    chr12_888517     ZHar    C    T        0      0        2 
  12    chr12_888517   Sample    C    T        0      0        2 
  12    chr12_893443     AAsi    A    G        0      0        2 
  12    chr12_893443     AKia    A    G        0      0        2 
  12    chr12_893443     AOna    A    G        0      0        2 
  12    chr12_893443     ASom    A    G        0      0        2 
  12    chr12_893443     HCab    A    G        0      0        2 
  12    chr12_893443     HPrz    A    G        0      0        2 
  12    chr12_893443     ZBoe    A    G        0      0        2 
  12    chr12_893443     ZGre    A    G        1      2        2 
  12    chr12_893443     ZHar    A    G        0      0        2 
  12    chr12_893443   Sample    A    G        0      0        2 
  12    chr12_898168     AAsi    A    G      0.5      1        2 
  12    chr12_898168     AKia    A    G        0      0        2 
  12    chr12_898168     AOna    A    G        0      0        2 
  12    chr12_898168     ASom    A    G        0      0        2 
  12    chr12_898168     HCab    A    G        0      0        2 
  12    chr12_898168     HPrz    A    G        0      0        2 
  12    chr12_898168     ZBoe    A    G        0      0        2 
  12    chr12_898168     ZGre    A    G        0      0        2 
  12    chr12_898168     ZHar    A    G        0      0        2 
  12    chr12_898168   Sample    A    G        0      0        2 
  12    chr12_901689     AAsi    G    T        1      2        2 
  12    chr12_901689     AKia    G    T        0      0        2 
  12    chr12_901689     AOna    G    T        0      0        2 
  12    chr12_901689     ASom    G    T        1      2        2 
  12    chr12_901689     HCab    G    T        0      0        2 
  12    chr12_901689     HPrz    G    T        0      0        2 
  12    chr12_901689     ZBoe    G    T        0      0        2 
  12    chr12_901689     ZGre    G    T        0      0        2 
  12    chr12_901689     ZHar    G    T        0      0        2 
  12    chr12_901689   Sample    G    T        1      2        2 
  12    chr12_907086     AAsi    G    C        0      0        2 
  12    chr12_907086     AKia    G    C        0      0        2 
  12    chr12_907086     AOna    G    C        0      0        2 
  12    chr12_907086     ASom    G    C        0      0        2 
  12    chr12_907086     HCab    G    C        1      2        2 
  12    chr12_907086     HPrz    G    C        1      2        2 
  12    chr12_907086     ZBoe    G    C        0      0        2 
  12    chr12_907086     ZGre    G    C        0      0        2 
  12    chr12_907086     ZHar    G    C        0      0        2 
  12    chr12_907086   Sample    G    C        0      0        2 
  12    chr12_916605     AAsi    A    G        0      0        2 
  12    chr12_916605     AKia    A    G        0      0        2 
  12    chr12_916605     AOna    A    G        0      0        2 
  12    chr12_916605     ASom    A    G        0      0        2 
  12    chr12_916605     HCab    A    G        0      0        2 
  12    chr12_916605     HPrz    A    G        0      0        2 
  12    chr12_916605     ZBoe    A    G      0.5      1        2 
  12    chr12_916605     ZGre    A    G        0      0        2 
  12    chr12_916605     ZHar    A    G        0      0        2 
  12    chr12_916605   Sample    A    G        0      0        2 
  12    chr12_919013     AAsi    C    T        0      0        2 
  12    chr12_919013     AKia    C    T        1      2        2 
  12    chr12_919013     AOna    C    T        0      0        2 
  12    chr12_919013     ASom    C    T        0      0        2 
  12    chr12_919013     HCab    C    T        0      0        2 
  12    chr12_919013     HPrz    C    T        0      0        2 
  12    chr12_919013     ZBoe    C    T        0      0        2 
  12    chr12_919013     ZGre    C    T        0      0        2 
  12    chr12_919013     ZHar    C    T        0      0        2 
  12    chr12_919013   Sample    C    T        0      0        2 
  12    chr12_919168     AAsi    A    G        0      0        2 
  12    chr12_919168     AKia    A    G        0      0        2 
  12    chr12_919168     AOna    A    G        0      0        2 
  12    chr12_919168     ASom    A    G        0      0        2 
  12    chr12_919168     HCab    A    G        0      0        2 
  12    chr12_919168     HPrz    A    G        0      0        2 
  12    chr12_919168     ZBoe    A    G        0      0        2 
  12    chr12_919168     ZGre    A    G        0      0        2 
  12    chr12_919168     ZHar    A    G        1      2        2 
  12    chr12_919168   Sample    A    G        0      0        2 
  12    chr12_928987     AAsi    G    C        0      0        2 
  12    chr12_928987     AKia    G    C        0      0        2 
  12    chr12_928987     AOna    G    C        0      0        2 
  12    chr12_928987     ASom    G    C        0      0        2 
  12    chr12_928987     HCab    G    C        0      0        2 
  12    chr12_928987     HPrz    G    C        0      0        2 
  12    chr12_928987     ZBoe    G    C      0.5      1        2 
  12    chr12_928987     ZGre    G    C        0      0        2 
  12    chr12_928987     ZHar    G    C        0      0        2 
  12    chr12_928987   Sample    G    C        0      0        2 
  12    chr12_931612     AAsi    T    C        0      0        2 
  12    chr12_931612     AKia    T    C        0      0        2 
  12    chr12_931612     AOna    T    C        0      0        2 
  12    chr12_931612     ASom    T    C        0      0        2 
  12    chr12_931612     HCab    T    C        0      0        2 
  12    chr12_931612     HPrz    T    C        0      0        2 
  12    chr12_931612     ZBoe    T    C      0.5      1        2 
  12    chr12_931612     ZGre    T    C        0      0        2 
  12    chr12_931612     ZHar    T    C        0      0        2 
  12    chr12_931612   Sample    T    C        0      0        2 
  12    chr12_932622     AAsi    T    C      0.5      1        2 
  12    chr12_932622     AKia    T    C        0      0        2 
  12    chr12_932622     AOna    T    C        0      0        2 
  12    chr12_932622     ASom    T    C        0      0        2 
  12    chr12_932622     HCab    T    C        0      0        2 
  12    chr12_932622     HPrz    T    C        0      0        2 
  12    chr12_932622     ZBoe    T    C        0      0        2 
  12    chr12_932622     ZGre    T    C        0      0        2 
  12    chr12_932622     ZHar    T    C        0      0        2 
  12    chr12_932622   Sample    T    C        0      0        2 
  12    chr12_939495     AAsi    C    G        0      0        2 
  12    chr12_939495     AKia    C    G        0      0        2 
  12    chr12_939495     AOna    C    G        0      0        2 
  12    chr12_939495     ASom    C    G        0      0        2 
  12    chr12_939495     HCab    C    G        0      0        2 
  12    chr12_939495     HPrz    C    G        0      0        2 
  12    chr12_939495     ZBoe    C    G        1      2        2 
  12    chr12_939495     ZGre    C    G        1      2        2 
  12    chr12_939495     ZHar    C    G        1      2        2 
  12    chr12_939495   Sample    C    G        0      0        2 
  12    chr12_940327     AAsi    G    C        0      0        2 
  12    chr12_940327     AKia    G    C        0      0        2 
  12    chr12_940327     AOna    G    C        0      0        2 
  12    chr12_940327     ASom    G    C        0      0        2 
  12    chr12_940327     HCab    G    C        0      0        2 
  12    chr12_940327     HPrz    G    C        0      0        2 
  12    chr12_940327     ZBoe    G    C        0      0        2 
  12    chr12_940327     ZGre    G    C        0      0        2 
  12    chr12_940327     ZHar    G    C        1      2        2 
  12    chr12_940327   Sample    G    C        0      0        2 
  12    chr12_945245     AAsi    G    C        0      0        2 
  12    chr12_945245     AKia    G    C        0      0        2 
  12    chr12_945245     AOna    G    C        0      0        2 
  12    chr12_945245     ASom    G    C        1      2        2 
  12    chr12_945245     HCab    G    C        0      0        2 
  12    chr12_945245     HPrz    G    C        0      0        2 
  12    chr12_945245     ZBoe    G    C        0      0        2 
  12    chr12_945245     ZGre    G    C        0      0        2 
  12    chr12_945245     ZHar    G    C        0      0        2 
  12    chr12_945245   Sample    G    C        0      0        2 
  12    chr12_945998     AAsi    C    G        0      0        2 
  12    chr12_945998     AKia    C    G        0      0        2 
  12    chr12_945998     AOna    C    G        1      2        2 
  12    chr12_945998     ASom    C    G        0      0        2 
  12    chr12_945998     HCab    C    G        0      0        2 
  12    chr12_945998     HPrz    C    G        0      0        2 
  12    chr12_945998     ZBoe    C    G        0      0        2 
  12    chr12_945998     ZGre    C    G        0      0        2 
  12    chr12_945998     ZHar    C    G        0      0        2 
  12    chr12_945998   Sample    C    G        0      0        2 
  12    chr12_950026     AAsi    G    A        1      2        2 
  12    chr12_950026     AKia    G    A        1      2        2 
  12    chr12_950026     AOna    G    A        1      2        2 
  12    chr12_950026     ASom    G    A        1      2        2 
  12    chr12_950026     HCab    G    A        0      0        2 
  12    chr12_950026     HPrz    G    A        0      0        2 
  12    chr12_950026     ZBoe    G    A        0      0        2 
  12    chr12_950026     ZGre    G    A        0      0        2 
  12    chr12_950026     ZHar    G    A        0      0        2 
  12    chr12_950026   Sample    G    A        1      2        2 
  12    chr12_955078     AAsi    A    G        0      0        2 
  12    chr12_955078     AKia    A    G        0      0        2 
  12    chr12_955078     AOna    A    G        0      0        2 
  12    chr12_955078     ASom    A    G        0      0        2 
  12    chr12_955078     HCab    A    G        0      0        2 
  12    chr12_955078     HPrz    A    G        0      0        2 
  12    chr12_955078     ZBoe    A    G      0.5      1        2 
  12    chr12_955078     ZGre    A    G        0      0        2 
  12    chr12_955078     ZHar    A    G        0      0        2 
  12    chr12_955078   Sample    A    G        0      0        2 
  12    chr12_963005     AAsi    T    G        0      0        2 
  12    chr12_963005     AKia    T    G        0      0        2 
  12    chr12_963005     AOna    T    G        0      0        2 
  12    chr12_963005     ASom    T    G        0      0        2 
  12    chr12_963005     HCab    T    G        1      2        2 
  12    chr12_963005     HPrz    T    G        1      2        2 
  12    chr12_963005     ZBoe    T    G        0      0        2 
  12    chr12_963005     ZGre    T    G        0      0        2 
  12    chr12_963005     ZHar    T    G        0      0        2 
  12    chr12_963005   Sample    T    G        0      0        2 
  12    chr12_964949     AAsi    C    A        0      0        2 
  12    chr12_964949     AKia    C    A        0      0        2 
  12    chr12_964949     AOna    C    A        0      0        2 
  12    chr12_964949     ASom    C    A        1      2        2 
  12    chr12_964949     HCab    C    A        0      0        2 
  12    chr12_964949     HPrz    C    A        0      0        2 
  12    chr12_964949     ZBoe    C    A        0      0        2 
  12    chr12_964949     ZGre    C    A        0      0        2 
  12    chr12_964949     ZHar    C    A        0      0        2 
  12    chr12_964949   Sample    C    A        0      0        2 
  12    chr12_968259     AAsi    A    G        0      0        2 
  12    chr12_968259     AKia    A    G        0      0        2 
  12    chr12_968259     AOna    A    G        0      0        2 
  12    chr12_968259     ASom    A    G        0      0        2 
  12    chr12_968259     HCab    A    G        1      2        2 
  12    chr12_968259     HPrz    A    G        1      2        2 
  12    chr12_968259     ZBoe    A    G        0      0        2 
  12    chr12_968259     ZGre    A    G        0      0        2 
  12    chr12_968259     ZHar    A    G        0      0        2 
  12    chr12_968259   Sample    A    G        0      0        2 
  12    chr12_976331     AAsi    C    T        0      0        2 
  12    chr12_976331     AKia    C    T        1      2        2 
  12    chr12_976331     AOna    C    T        0      0        2 
  12    chr12_976331     ASom    C    T        0      0        2 
  12    chr12_976331     HCab    C    T        0      0        2 
  12    chr12_976331     HPrz    C    T        0      0        2 
  12    chr12_976331     ZBoe    C    T        0      0        2 
  12    chr12_976331     ZGre    C    T        0      0        2 
  12    chr12_976331     ZHar    C    T        0      0        2 
  12    chr12_976331   Sample    C    T        0      0        2 
  12    chr12_976568     AAsi    T    C        0      0        2 
  12    chr12_976568     AKia    T    C        0      0        2 
  12    chr12_976568     AOna    T    C        0      0        2 
  12    chr12_976568     ASom    T    C        0      0        2 
  12    chr12_976568     HCab    T    C        1      2        2 
  12    chr12_976568     HPrz    T    C        1      2        2 
  12    chr12_976568     ZBoe    T    C        0      0        2 
  12    chr12_976568     ZGre    T    C        0      0        2 
  12    chr12_976568     ZHar    T    C        0      0        2 
  12    chr12_976568   Sample    T    C        0      0        2 
  12    chr12_977252     AAsi    G    A        0      0        2 
  12    chr12_977252     AKia    G    A        0      0        2 
  12    chr12_977252     AOna    G    A        0      0        2 
  12    chr12_977252     ASom    G    A        0      0        2 
  12    chr12_977252     HCab    G    A        1      2        2 
  12    chr12_977252     HPrz    G    A        1      2        2 
  12    chr12_977252     ZBoe    G    A        0      0        2 
  12    chr12_977252     ZGre    G    A        0      0        2 
  12    chr12_977252     ZHar    G    A        0      0        2 
  12    chr12_977252   Sample    G    A        0      0        2 
  12    chr12_980886     AAsi    G    A        0      0        2 
  12    chr12_980886     AKia    G    A        0      0        2 
  12    chr12_980886     AOna    G    A      0.5      1        2 
  12    chr12_980886     ASom    G    A        0      0        2 
  12    chr12_980886     HCab    G    A        0      0        2 
  12    chr12_980886     HPrz    G    A        0      0        2 
  12    chr12_980886     ZBoe    G    A        0      0        2 
  12    chr12_980886     ZGre    G    A        0      0        2 
  12    chr12_980886     ZHar    G    A        0      0        2 
  12    chr12_980886   Sample    G    A        0      0        2 
  12    chr12_983648     AAsi    A    G        0      0        2 
  12    chr12_983648     AKia    A    G        0      0        2 
  12    chr12_983648     AOna    A    G        0      0        2 
  12    chr12_983648     ASom    A    G        0      0        2 
  12    chr12_983648     HCab    A    G        0      0        2 
  12    chr12_983648     HPrz    A    G        0      0        2 
  12    chr12_983648     ZBoe    A    G        0      0        2 
  12    chr12_983648     ZGre    A    G        0      0        2 
  12    chr12_983648     ZHar    A    G        1      2        2 
  12    chr12_983648   Sample    A    G        0      0        2 
  12    chr12_987868     AAsi    G    T        0      0        2 
  12    chr12_987868     AKia    G    T        1      2        2 
  12    chr12_987868     AOna    G    T      0.5      1        2 
  12    chr12_987868     ASom    G    T        0      0        2 
  12    chr12_987868     HCab    G    T        0      0        2 
  12    chr12_987868     HPrz    G    T        0      0        2 
  12    chr12_987868     ZBoe    G    T        0      0        2 
  12    chr12_987868     ZGre    G    T        0      0        2 
  12    chr12_987868     ZHar    G    T        0      0        2 
  12    chr12_987868   Sample    G    T        0      0        2 
  12    chr12_999970     AAsi    T    C        0      0        2 
  12    chr12_999970     AKia    T    C        0      0        2 
  12    chr12_999970     AOna    T    C        0      0        2 
  12    chr12_999970     ASom    T    C        0      0        2 
  12    chr12_999970     HCab    T    C        1      2        2 
  12    chr12_999970     HPrz    T    C        1      2        2 
  12    chr12_999970     ZBoe    T    C        0      0        2 
  12    chr12_999970     ZGre    T    C        0      0        2 
  12    chr12_999970     ZHar    T    C        0      0        2 
  12    chr12_999970   Sample    T    C        0      0        2 
  12   chr12_1000627     AAsi    C    G        0      0        2 
  12   chr12_1000627     AKia    C    G        0      0        2 
  12   chr12_1000627     AOna    C    G        0      0        2 
  12   chr12_1000627     ASom    C    G      0.5      1        2 
  12   chr12_1000627     HCab    C    G        0      0        2 
  12   chr12_1000627     HPrz    C    G        0      0        2 
  12   chr12_1000627     ZBoe    C    G        0      0        2 
  12   chr12_1000627     ZGre    C    G        0      0        2 
  12   chr12_1000627     ZHar    C    G        0      0        2 
  12   chr12_1000627   Sample    C    G        0      0        2 
  12   chr12_1004765     AAsi    G    C        0      0        2 
  12   chr12_1004765     AKia    G    C        0      0        2 
  12   chr12_1004765     AOna    G    C        0      0        2 
  12   chr12_1004765     ASom    G    C        0      0        2 
  12   chr12_1004765     HCab    G    C        1      2        2 
  12   chr12_1004765     HPrz    G    C        1      2        2 
  12   chr12_1004765     ZBoe    G    C        0      0        2 
  12   chr12_1004765     ZGre    G    C        0      0        2 
  12   chr12_1004765     ZHar    G    C        0      0        2 
  12   chr12_1004765   Sample    G    C        0      0        2 
  12   chr12_1008716     AAsi    C    G        0      0        2 
  12   chr12_1008716     AKia    C    G        0      0        2 
  12   chr12_1008716     AOna    C    G        0      0        2 
  12   chr12_1008716     ASom    C    G        0      0        2 
  12   chr12_1008716     HCab    C    G        0      0        2 
  12   chr12_1008716     HPrz    C    G      0.5      1        2 
  12   chr12_1008716     ZBoe    C    G        0      0        2 
  12   chr12_1008716     ZGre    C    G        0      0        2 
  12   chr12_1008716     ZHar    C    G        0      0        2 
  12   chr12_1008716   Sample    C    G        0      0        2 
  12   chr12_1016170     AAsi    T    C        0      0        2 
  12   chr12_1016170     AKia    T    C        0      0        2 
  12   chr12_1016170     AOna    T    C        0      0        2 
  12   chr12_1016170     ASom    T    C        1      2        2 
  12   chr12_1016170     HCab    T    C        0      0        2 
  12   chr12_1016170     HPrz    T    C        0      0        2 
  12   chr12_1016170     ZBoe    T    C        0      0        2 
  12   chr12_1016170     ZGre    T    C        0      0        2 
  12   chr12_1016170     ZHar    T    C        0      0        2 
  12   chr12_1016170   Sample    T    C        0      0        2 
  12   chr12_1025249     AAsi    T    C        0      0        2 
  12   chr12_1025249     AKia    T    C        0      0        2 
  12   chr12_1025249     AOna    T    C        0      0        2 
  12   chr12_1025249     ASom    T    C        0      0        2 
  12   chr12_1025249     HCab    T    C      0.5      1        2 
  12   chr12_1025249     HPrz    T    C      0.5      1        2 
  12   chr12_1025249     ZBoe    T    C        0      0        2 
  12   chr12_1025249     ZGre    T    C        0      0        2 
  12   chr12_1025249     ZHar    T    C        0      0        2 
  12   chr12_1025249   Sample    T    C        0      0        2 
  12   chr12_1042304     AAsi    T    C        0      0        2 
  12   chr12_1042304     AKia    T    C      0.5      1        2 
  12   chr12_1042304     AOna    T    C      0.5      1        2 
  12   chr12_1042304     ASom    T    C        0      0        2 
  12   chr12_1042304     HCab    T    C        0      0        2 
  12   chr12_1042304     HPrz    T    C        0      0        2 
  12   chr12_1042304     ZBoe    T    C        0      0        2 
  12   chr12_1042304     ZGre    T    C        0      0        2 
  12   chr12_1042304     ZHar    T    C        0      0        2 
  12   chr12_1042304   Sample    T    C        0      0        2 
  12   chr12_1052719     AAsi    C    T        0      0        2 
  12   chr12_1052719     AKia    C    T        0      0        2 
  12   chr12_1052719     AOna    C    T      0.5      1        2 
  12   chr12_1052719     ASom    C    T        0      0        2 
  12   chr12_1052719     HCab    C    T        0      0        2 
  12   chr12_1052719     HPrz    C    T        0      0        2 
  12   chr12_1052719     ZBoe    C    T        0      0        2 
  12   chr12_1052719     ZGre    C    T        0      0        2 
  12   chr12_1052719     ZHar    C    T        0      0        2 
  12   chr12_1052719   Sample    C    T        0      0        2 
  12   chr12_1055112     AAsi    G    A        0      0        2 
  12   chr12_1055112     AKia    G    A        0      0        2 
  12   chr12_1055112     AOna    G    A        0      0        2 
  12   chr12_1055112     ASom    G    A        0      0        2 
  12   chr12_1055112     HCab    G    A        1      2        2 
  12   chr12_1055112     HPrz    G    A        1      2        2 
  12   chr12_1055112     ZBoe    G    A        0      0        2 
  12   chr12_1055112     ZGre    G    A        0      0        2 
  12   chr12_1055112     ZHar    G    A        0      0        2 
  12   chr12_1055112   Sample    G    A        0      0        2 
  12   chr12_1066962     AAsi    T    C        0      0        2 
  12   chr12_1066962     AKia    T    C        0      0        2 
  12   chr12_1066962     AOna    T    C        0      0        2 
  12   chr12_1066962     ASom    T    C        0      0        2 
  12   chr12_1066962     HCab    T    C      0.5      1        2 
  12   chr12_1066962     HPrz    T    C        0      0        2 
  12   chr12_1066962     ZBoe    T    C        0      0        2 
  12   chr12_1066962     ZGre    T    C        0      0        2 
  12   chr12_1066962     ZHar    T    C        0      0        2 
  12   chr12_1066962   Sample    T    C        0      0        2 
  12   chr12_1067949     AAsi    A    C        0      0        2 
  12   chr12_1067949     AKia    A    C        0      0        2 
  12   chr12_1067949     AOna    A    C        0      0        2 
  12   chr12_1067949     ASom    A    C        0      0        2 
  12   chr12_1067949     HCab    A    C        0      0        2 
  12   chr12_1067949     HPrz    A    C        0      0        2 
  12   chr12_1067949     ZBoe    A    C        0      0        2 
  12   chr12_1067949     ZGre    A    C        0      0        2 
  12   chr12_1067949     ZHar    A    C        1      2        2 
  12   chr12_1067949   Sample    A    C        0      0        2 
  12   chr12_1072231     AAsi    T    C        0      0        2 
  12   chr12_1072231     AKia    T    C      0.5      1        2 
  12   chr12_1072231     AOna    T    C        0      0        2 
  12   chr12_1072231     ASom    T    C        0      0        2 
  12   chr12_1072231     HCab    T    C        0      0        2 
  12   chr12_1072231     HPrz    T    C        0      0        2 
  12   chr12_1072231     ZBoe    T    C        0      0        2 
  12   chr12_1072231     ZGre    T    C        0      0        2 
  12   chr12_1072231     ZHar    T    C        0      0        2 
  12   chr12_1072231   Sample    T    C        0      0        2 
  12   chr12_1081475     AAsi    T    C        0      0        2 
  12   chr12_1081475     AKia    T    C        0      0        2 
  12   chr12_1081475     AOna    T    C        0      0        2 
  12   chr12_1081475     ASom    T    C      0.5      1        2 
  12   chr12_1081475     HCab    T    C        0      0        2 
  12   chr12_1081475     HPrz    T    C        0      0        2 
  12   chr12_1081475     ZBoe    T    C        0      0        2 
  12   chr12_1081475     ZGre    T    C        0      0        2 
  12   chr12_1081475     ZHar    T    C        0      0        2 
  12   chr12_1081475   Sample    T    C        0      0        2 
  12   chr12_1082100     AAsi    G    A        0      0        2 
  12   chr12_1082100     AKia    G    A        0      0        2 
  12   chr12_1082100     AOna    G    A        0      0        2 
  12   chr12_1082100     ASom    G    A        0      0        2 
  12   chr12_1082100     HCab    G    A        0      0        2 
  12   chr12_1082100     HPrz    G    A      0.5      1        2 
  12   chr12_1082100     ZBoe    G    A        0      0        2 
  12   chr12_1082100     ZGre    G    A        0      0        2 
  12   chr12_1082100     ZHar    G    A        0      0        2 
  12   chr12_1082100   Sample    G    A        0      0        2 
  12   chr12_1082666     AAsi    T    C        0      0        2 
  12   chr12_1082666     AKia    T    C        0      0        2 
  12   chr12_1082666     AOna    T    C        0      0        2 
  12   chr12_1082666     ASom    T    C        0      0        2 
  12   chr12_1082666     HCab    T    C      0.5      1        2 
  12   chr12_1082666     HPrz    T    C        0      0        2 
  12   chr12_1082666     ZBoe    T    C        0      0        2 
  12   chr12_1082666     ZGre    T    C        0      0        2 
  12   chr12_1082666     ZHar    T    C        0      0        2 
  12   chr12_1082666   Sample    T    C        0      0        2 
  12   chr12_1084793     AAsi    C    G        0      0        2 
  12   chr12_1084793     AKia    C    G        0      0        2 
  12   chr12_1084793     AOna    C    G        0      0        2 
  12   chr12_1084793     ASom    C    G        0      0        2 
  12   chr12_1084793     HCab    C    G        0      0        2 
  12   chr12_1084793     HPrz    C    G        0      0        2 
  12   chr12_1084793     ZBoe    C    G      0.5      1        2 
  12   chr12_1084793     ZGre    C    G        0      0        2 
  12   chr12_1084793     ZHar    C    G        0      0        2 
  12   chr12_1084793   Sample    C    G        0      0        2 
  12   chr12_1084885     AAsi    C    G        0      0        2 
  12   chr12_1084885     AKia    C    G        0      0        2 
  12   chr12_1084885     AOna    C    G        0      0        2 
  12   chr12_1084885     ASom    C    G        0      0        2 
  12   chr12_1084885     HCab    C    G        0      0        2 
  12   chr12_1084885     HPrz    C    G      0.5      1        2 
  12   chr12_1084885     ZBoe    C    G        0      0        2 
  12   chr12_1084885     ZGre    C    G        0      0        2 
  12   chr12_1084885     ZHar    C    G        0      0        2 
  12   chr12_1084885   Sample    C    G        0      0        2 
  12   chr12_1087707     AAsi    T    C        0      0        2 
  12   chr12_1087707     AKia    T    C        0      0        2 
  12   chr12_1087707     AOna    T    C        0      0        2 
  12   chr12_1087707     ASom    T    C        0      0        2 
  12   chr12_1087707     HCab    T    C        0      0        2 
  12   chr12_1087707     HPrz    T    C        0      0        2 
  12   chr12_1087707     ZBoe    T    C        0      0        2 
  12   chr12_1087707     ZGre    T    C        1      2        2 
  12   chr12_1087707     ZHar    T    C        0      0        2 
  12   chr12_1087707   Sample    T    C        0      0        2 
  12   chr12_1089497     AAsi    T    C        0      0        2 
  12   chr12_1089497     AKia    T    C        0      0        2 
  12   chr12_1089497     AOna    T    C        0      0        2 
  12   chr12_1089497     ASom    T    C        0      0        2 
  12   chr12_1089497     HCab    T    C        0      0        2 
  12   chr12_1089497     HPrz    T    C        0      0        2 
  12   chr12_1089497     ZBoe    T    C        0      0        2 
  12   chr12_1089497     ZGre    T    C        1      2        2 
  12   chr12_1089497     ZHar    T    C        1      2        2 
  12   chr12_1089497   Sample    T    C        0      0        2 
  12   chr12_1094606     AAsi    G    A        0      0        2 
  12   chr12_1094606     AKia    G    A        0      0        2 
  12   chr12_1094606     AOna    G    A        0      0        2 
  12   chr12_1094606     ASom    G    A        0      0        2 
  12   chr12_1094606     HCab    G    A        1      2        2 
  12   chr12_1094606     HPrz    G    A        1      2        2 
  12   chr12_1094606     ZBoe    G    A        0      0        2 
  12   chr12_1094606     ZGre    G    A        0      0        2 
  12   chr12_1094606     ZHar    G    A        0      0        2 
  12   chr12_1094606   Sample    G    A        0      0        2 
  12   chr12_1097006     AAsi    T    C        1      2        2 
  12   chr12_1097006     AKia    T    C        0      0        2 
  12   chr12_1097006     AOna    T    C        0      0        2 
  12   chr12_1097006     ASom    T    C        1      2        2 
  12   chr12_1097006     HCab    T    C        1      2        2 
  12   chr12_1097006     HPrz    T    C        1      2        2 
  12   chr12_1097006     ZBoe    T    C        0      0        2 
  12   chr12_1097006     ZGre    T    C        0      0        2 
  12   chr12_1097006     ZHar    T    C        0      0        2 
  12   chr12_1097006   Sample    T    C        1      2        2 
  12   chr12_1099493     AAsi    T    C        0      0        2 
  12   chr12_1099493     AKia    T    C        0      0        2 
  12   chr12_1099493     AOna    T    C        0      0        2 
  12   chr12_1099493     ASom    T    C        0      0        2 
  12   chr12_1099493     HCab    T    C      0.5      1        2 
  12   chr12_1099493     HPrz    T    C        0      0        2 
  12   chr12_1099493     ZBoe    T    C      0.5      1        2 
  12   chr12_1099493     ZGre    T    C        0      0        2 
  12   chr12_1099493     ZHar    T    C        0      0        2 
  12   chr12_1099493   Sample    T    C        0      0        2 
  12   chr12_1100295     AAsi    A    G        0      0        2 
  12   chr12_1100295     AKia    A    G        0      0        2 
  12   chr12_1100295     AOna    A    G        0      0        2 
  12   chr12_1100295     ASom    A    G        0      0        2 
  12   chr12_1100295     HCab    A    G        0      0        2 
  12   chr12_1100295     HPrz    A    G        0      0        2 
  12   chr12_1100295     ZBoe    A    G      0.5      1        2 
  12   chr12_1100295     ZGre    A    G        0      0        2 
  12   chr12_1100295     ZHar    A    G        0      0        2 
  12   chr12_1100295   Sample    A    G        0      0        2 
  12   chr12_1102652     AAsi    C    G        0      0        2 
  12   chr12_1102652     AKia    C    G        0      0        2 
  12   chr12_1102652     AOna    C    G        0      0        2 
  12   chr12_1102652     ASom    C    G        0      0        2 
  12   chr12_1102652     HCab    C    G        0      0        2 
  12   chr12_1102652     HPrz    C    G        0      0        2 
  12   chr12_1102652     ZBoe    C    G        0      0        2 
  12   chr12_1102652     ZGre    C    G        1      2        2 
  12   chr12_1102652     ZHar    C    G        0      0        2 
  12   chr12_1102652   Sample    C    G        0      0        2 
  12   chr12_1105373     AAsi    A    C        0      0        2 
  12   chr12_1105373     AKia    A    C        0      0        2 
  12   chr12_1105373     AOna    A    C        0      0        2 
  12   chr12_1105373     ASom    A    C        0      0        2 
  12   chr12_1105373     HCab    A    C        1      2        2 
  12   chr12_1105373     HPrz    A    C        1      2        2 
  12   chr12_1105373     ZBoe    A    C        0      0        2 
  12   chr12_1105373     ZGre    A    C        0      0        2 
  12   chr12_1105373     ZHar    A    C        0      0        2 
  12   chr12_1105373   Sample    A    C        0      0        2 
  12   chr12_1107421     AAsi    C    A        0      0        2 
  12   chr12_1107421     AKia    C    A        0      0        2 
  12   chr12_1107421     AOna    C    A        0      0        2 
  12   chr12_1107421     ASom    C    A        0      0        2 
  12   chr12_1107421     HCab    C    A        1      2        2 
  12   chr12_1107421     HPrz    C    A        1      2        2 
  12   chr12_1107421     ZBoe    C    A        0      0        2 
  12   chr12_1107421     ZGre    C    A        0      0        2 
  12   chr12_1107421     ZHar    C    A        0      0        2 
  12   chr12_1107421   Sample    C    A        0      0        2 
  12   chr12_1115552     AAsi    C    T        0      0        2 
  12   chr12_1115552     AKia    C    T        0      0        2 
  12   chr12_1115552     AOna    C    T        0      0        2 
  12   chr12_1115552     ASom    C    T        0      0        2 
  12   chr12_1115552     HCab    C    T        0      0        2 
  12   chr12_1115552     HPrz    C    T        0      0        2 
  12   chr12_1115552     ZBoe    C    T        0      0        2 
  12   chr12_1115552     ZGre    C    T        1      2        2 
  12   chr12_1115552     ZHar    C    T        0      0        2 
  12   chr12_1115552   Sample    C    T        0      0        2 
  12   chr12_1116538     AAsi    G    A        0      0        2 
  12   chr12_1116538     AKia    G    A        0      0        2 
  12   chr12_1116538     AOna    G    A        0      0        2 
  12   chr12_1116538     ASom    G    A        0      0        2 
  12   chr12_1116538     HCab    G    A        1      2        2 
  12   chr12_1116538     HPrz    G    A        1      2        2 
  12   chr12_1116538     ZBoe    G    A        0      0        2 
  12   chr12_1116538     ZGre    G    A        0      0        2 
  12   chr12_1116538     ZHar    G    A        0      0        2 
  12   chr12_1116538   Sample    G    A        0      0        2 
  12   chr12_1120619     AAsi    A    G        0      0        2 
  12   chr12_1120619     AKia    A    G        0      0        2 
  12   chr12_1120619     AOna    A    G        0      0        2 
  12   chr12_1120619     ASom    A    G        0      0        2 
  12   chr12_1120619     HCab    A    G        1      2        2 
  12   chr12_1120619     HPrz    A    G        1      2        2 
  12   chr12_1120619     ZBoe    A    G        0      0        2 
  12   chr12_1120619     ZGre    A    G        0      0        2 
  12   chr12_1120619     ZHar    A    G      0.5      1        2 
  12   chr12_1120619   Sample    A    G        0      0        2 
  12   chr12_1121320     AAsi    C    T        0      0        2 
  12   chr12_1121320     AKia    C    T        0      0        2 
  12   chr12_1121320     AOna    C    T        0      0        2 
  12   chr12_1121320     ASom    C    T        0      0        2 
  12   chr12_1121320     HCab    C    T        0      0        2 
  12   chr12_1121320     HPrz    C    T        0      0        2 
  12   chr12_1121320     ZBoe    C    T        0      0        2 
  12   chr12_1121320     ZGre    C    T        1      2        2 
  12   chr12_1121320     ZHar    C    T        0      0        2 
  12   chr12_1121320   Sample    C    T        0      0        2 
  12   chr12_1126765     AAsi    A    G        0      0        2 
  12   chr12_1126765     AKia    A    G        0      0        2 
  12   chr12_1126765     AOna    A    G        0      0        2 
  12   chr12_1126765     ASom    A    G      0.5      1        2 
  12   chr12_1126765     HCab    A    G        0      0        2 
  12   chr12_1126765     HPrz    A    G        0      0        2 
  12   chr12_1126765     ZBoe    A    G        0      0        2 
  12   chr12_1126765     ZGre    A    G        0      0        2 
  12   chr12_1126765     ZHar    A    G        0      0        2 
  12   chr12_1126765   Sample    A    G        0      0        2 
  12   chr12_1128692     AAsi    A    G        0      0        2 
  12   chr12_1128692     AKia    A    G        0      0        2 
  12   chr12_1128692     AOna    A    G        0      0        2 
  12   chr12_1128692     ASom    A    G        0      0        2 
  12   chr12_1128692     HCab    A    G        0      0        2 
  12   chr12_1128692     HPrz    A    G        0      0        2 
  12   chr12_1128692     ZBoe    A    G        0      0        2 
  12   chr12_1128692     ZGre    A    G        0      0        2 
  12   chr12_1128692     ZHar    A    G      0.5      1        2 
  12   chr12_1128692   Sample    A    G        0      0        2 
  12   chr12_1128767     AAsi    A    C        0      0        2 
  12   chr12_1128767     AKia    A    C        0      0        2 
  12   chr12_1128767     AOna    A    C        0      0        2 
  12   chr12_1128767     ASom    A    C      0.5      1        2 
  12   chr12_1128767     HCab    A    C        0      0        2 
  12   chr12_1128767     HPrz    A    C        0      0        2 
  12   chr12_1128767     ZBoe    A    C        0      0        2 
  12   chr12_1128767     ZGre    A    C        0      0        2 
  12   chr12_1128767     ZHar    A    C        0      0        2 
  12   chr12_1128767   Sample    A    C        0      0        2 
  12   chr12_1141179     AAsi    C    G        0      0        2 
  12   chr12_1141179     AKia    C    G        0      0        2 
  12   chr12_1141179     AOna    C    G        0      0        2 
  12   chr12_1141179     ASom    C    G        0      0        2 
  12   chr12_1141179     HCab    C    G        0      0        2 
  12   chr12_1141179     HPrz    C    G        0      0        2 
  12   chr12_1141179     ZBoe    C    G        0      0        2 
  12   chr12_1141179     ZGre    C    G        0      0        2 
  12   chr12_1141179     ZHar    C    G        1      2        2 
  12   chr12_1141179   Sample    C    G        0      0        2 
  12   chr12_1144493     AAsi    G    C        0      0        2 
  12   chr12_1144493     AKia    G    C        1      2        2 
  12   chr12_1144493     AOna    G    C        0      0        2 
  12   chr12_1144493     ASom    G    C        0      0        2 
  12   chr12_1144493     HCab    G    C        0      0        2 
  12   chr12_1144493     HPrz    G    C        0      0        2 
  12   chr12_1144493     ZBoe    G    C        0      0        2 
  12   chr12_1144493     ZGre    G    C        0      0        2 
  12   chr12_1144493     ZHar    G    C        0      0        2 
  12   chr12_1144493   Sample    G    C        0      0        2 
  12   chr12_1144862     AAsi    T    G        0      0        2 
  12   chr12_1144862     AKia    T    G        0      0        2 
  12   chr12_1144862     AOna    T    G        0      0        2 
  12   chr12_1144862     ASom    T    G        0      0        2 
  12   chr12_1144862     HCab    T    G        0      0        2 
  12   chr12_1144862     HPrz    T    G        0      0        2 
  12   chr12_1144862     ZBoe    T    G        0      0        2 
  12   chr12_1144862     ZGre    T    G        0      0        2 
  12   chr12_1144862     ZHar    T    G        1      2        2 
  12   chr12_1144862   Sample    T    G        0      0        2 
  12   chr12_1147916     AAsi    C    A        0      0        2 
  12   chr12_1147916     AKia    C    A        1      2        2 
  12   chr12_1147916     AOna    C    A        0      0        2 
  12   chr12_1147916     ASom    C    A        0      0        2 
  12   chr12_1147916     HCab    C    A        0      0        2 
  12   chr12_1147916     HPrz    C    A        0      0        2 
  12   chr12_1147916     ZBoe    C    A        0      0        2 
  12   chr12_1147916     ZGre    C    A        0      0        2 
  12   chr12_1147916     ZHar    C    A        0      0        2 
  12   chr12_1147916   Sample    C    A        0      0        2 
  12   chr12_1153600     AAsi    T    C        0      0        2 
  12   chr12_1153600     AKia    T    C        0      0        2 
  12   chr12_1153600     AOna    T    C        0      0        2 
  12   chr12_1153600     ASom    T    C        0      0        2 
  12   chr12_1153600     HCab    T    C        0      0        2 
  12   chr12_1153600     HPrz    T    C      0.5      1        2 
  12   chr12_1153600     ZBoe    T    C        0      0        2 
  12   chr12_1153600     ZGre    T    C        0      0        2 
  12   chr12_1153600     ZHar    T    C        0      0        2 
  12   chr12_1153600   Sample    T    C        0      0        2 
  12   chr12_1154943     AAsi    T    G        0      0        2 
  12   chr12_1154943     AKia    T    G        0      0        2 
  12   chr12_1154943     AOna    T    G        0      0        2 
  12   chr12_1154943     ASom    T    G        0      0        2 
  12   chr12_1154943     HCab    T    G        0      0        2 
  12   chr12_1154943     HPrz    T    G        0      0        2 
  12   chr12_1154943     ZBoe    T    G        0      0        2 
  12   chr12_1154943     ZGre    T    G        0      0        2 
  12   chr12_1154943     ZHar    T    G      0.5      1        2 
  12   chr12_1154943   Sample    T    G        0      0        2 
  12   chr12_1163179     AAsi    C    T        0      0        2 
  12   chr12_1163179     AKia    C    T        0      0        2 
  12   chr12_1163179     AOna    C    T        0      0        2 
  12   chr12_1163179     ASom    C    T        0      0        2 
  12   chr12_1163179     HCab    C    T      0.5      1        2 
  12   chr12_1163179     HPrz    C    T        0      0        2 
  12   chr12_1163179     ZBoe    C    T        0      0        2 
  12   chr12_1163179     ZGre    C    T        0      0        2 
  12   chr12_1163179     ZHar    C    T        0      0        2 
  12   chr12_1163179   Sample    C    T        0      0        2 
  12   chr12_1170458     AAsi    C    T        0      0        2 
  12   chr12_1170458     AKia    C    T        0      0        2 
  12   chr12_1170458     AOna    C    T        0      0        2 
  12   chr12_1170458     ASom    C    T        0      0        2 
  12   chr12_1170458     HCab    C    T        0      0        2 
  12   chr12_1170458     HPrz    C    T        0      0        2 
  12   chr12_1170458     ZBoe    C    T      0.5      1        2 
  12   chr12_1170458     ZGre    C    T        0      0        2 
  12   chr12_1170458     ZHar    C    T        0      0        2 
  12   chr12_1170458   Sample    C    T        0      0        2 
  12   chr12_1174175     AAsi    T    C        0      0        2 
  12   chr12_1174175     AKia    T    C        0      0        2 
  12   chr12_1174175     AOna    T    C        0      0        2 
  12   chr12_1174175     ASom    T    C        0      0        2 
  12   chr12_1174175     HCab    T    C        0      0        2 
  12   chr12_1174175     HPrz    T    C        0      0        2 
  12   chr12_1174175     ZBoe    T    C        0      0        2 
  12   chr12_1174175     ZGre    T    C        0      0        2 
  12   chr12_1174175     ZHar    T    C      0.5      1        2 
  12   chr12_1174175   Sample    T    C        0      0        2 
  12   chr12_1174488     AAsi    A    G        0      0        2 
  12   chr12_1174488     AKia    A    G        0      0        2 
  12   chr12_1174488     AOna    A    G        0      0        2 
  12   chr12_1174488     ASom    A    G        0      0        2 
  12   chr12_1174488     HCab    A    G        1      2        2 
  12   chr12_1174488     HPrz    A    G        1      2        2 
  12   chr12_1174488     ZBoe    A    G        0      0        2 
  12   chr12_1174488     ZGre    A    G        0      0        2 
  12   chr12_1174488     ZHar    A    G        0      0        2 
  12   chr12_1174488   Sample    A    G        0      0        2 
  12   chr12_1182035     AAsi    T    C        0      0        2 
  12   chr12_1182035     AKia    T    C        0      0        2 
  12   chr12_1182035     AOna    T    C        0      0        2 
  12   chr12_1182035     ASom    T    C        0      0        2 
  12   chr12_1182035     HCab    T    C        1      2        2 
  12   chr12_1182035     HPrz    T    C        1      2        2 
  12   chr12_1182035     ZBoe    T    C        0      0        2 
  12   chr12_1182035     ZGre    T    C        0      0        2 
  12   chr12_1182035     ZHar    T    C        0      0        2 
  12   chr12_1182035   Sample    T    C        0      0        2 
  12   chr12_1185860     AAsi    G    A        0      0        2 
  12   chr12_1185860     AKia    G    A      0.5      1        2 
  12   chr12_1185860     AOna    G    A      0.5      1        2 
  12   chr12_1185860     ASom    G    A        0      0        2 
  12   chr12_1185860     HCab    G    A        0      0        2 
  12   chr12_1185860     HPrz    G    A        0      0        2 
  12   chr12_1185860     ZBoe    G    A        0      0        2 
  12   chr12_1185860     ZGre    G    A        0      0        2 
  12   chr12_1185860     ZHar    G    A        0      0        2 
  12   chr12_1185860   Sample    G    A        0      0        2 
  12   chr12_1190144     AAsi    G    A      0.5      1        2 
  12   chr12_1190144     AKia    G    A        0      0        2 
  12   chr12_1190144     AOna    G    A        0      0        2 
  12   chr12_1190144     ASom    G    A        0      0        2 
  12   chr12_1190144     HCab    G    A        0      0        2 
  12   chr12_1190144     HPrz    G    A        0      0        2 
  12   chr12_1190144     ZBoe    G    A        0      0        2 
  12   chr12_1190144     ZGre    G    A        0      0        2 
  12   chr12_1190144     ZHar    G    A        0      0        2 
  12   chr12_1190144   Sample    G    A        0      0        2 
  12   chr12_1191331     AAsi    A    G        0      0        2 
  12   chr12_1191331     AKia    A    G        1      2        2 
  12   chr12_1191331     AOna    A    G        0      0        2 
  12   chr12_1191331     ASom    A    G        0      0        2 
  12   chr12_1191331     HCab    A    G        0      0        2 
  12   chr12_1191331     HPrz    A    G        0      0        2 
  12   chr12_1191331     ZBoe    A    G        0      0        2 
  12   chr12_1191331     ZGre    A    G        0      0        2 
  12   chr12_1191331     ZHar    A    G        0      0        2 
  12   chr12_1191331   Sample    A    G        0      0        2 
  12   chr12_1193256     AAsi    C    T        1      2        2 
  12   chr12_1193256     AKia    C    T        0      0        2 
  12   chr12_1193256     AOna    C    T        0      0        2 
  12   chr12_1193256     ASom    C    T        1      2        2 
  12   chr12_1193256     HCab    C    T        0      0        2 
  12   chr12_1193256     HPrz    C    T        0      0        2 
  12   chr12_1193256     ZBoe    C    T        0      0        2 
  12   chr12_1193256     ZGre    C    T        0      0        2 
  12   chr12_1193256     ZHar    C    T        0      0        2 
  12   chr12_1193256   Sample    C    T        1      2        2 
  12   chr12_1193355     AAsi    T    C        0      0        2 
  12   chr12_1193355     AKia    T    C      0.5      1        2 
  12   chr12_1193355     AOna    T    C        0      0        2 
  12   chr12_1193355     ASom    T    C        0      0        2 
  12   chr12_1193355     HCab    T    C        0      0        2 
  12   chr12_1193355     HPrz    T    C        0      0        2 
  12   chr12_1193355     ZBoe    T    C        0      0        2 
  12   chr12_1193355     ZGre    T    C        0      0        2 
  12   chr12_1193355     ZHar    T    C        0      0        2 
  12   chr12_1193355   Sample    T    C        0      0        2 
  12   chr12_1199204     AAsi    T    C        0      0        2 
  12   chr12_1199204     AKia    T    C        0      0        2 
  12   chr12_1199204     AOna    T    C        0      0        2 
  12   chr12_1199204     ASom    T    C        0      0        2 
  12   chr12_1199204     HCab    T    C        1      2        2 
  12   chr12_1199204     HPrz    T    C      0.5      1        2 
  12   chr12_1199204     ZBoe    T    C        0      0        2 
  12   chr12_1199204     ZGre    T    C        0      0        2 
  12   chr12_1199204     ZHar    T    C        0      0        2 
  12   chr12_1199204   Sample    T    C        0      0        2 
  12   chr12_1213883     AAsi    G    A        0      0        2 
  12   chr12_1213883     AKia    G    A        0      0        2 
  12   chr12_1213883     AOna    G    A        0      0        2 
  12   chr12_1213883     ASom    G    A        0      0        2 
  12   chr12_1213883     HCab    G    A        0      0        2 
  12   chr12_1213883     HPrz    G    A        0      0        2 
  12   chr12_1213883     ZBoe    G    A        0      0        2 
  12   chr12_1213883     ZGre    G    A        0      0        2 
  12   chr12_1213883     ZHar    G    A        1      2        2 
  12   chr12_1213883   Sample    G    A        0      0        2 
  12   chr12_1216771     AAsi    A    G        0      0        2 
  12   chr12_1216771     AKia    A    G        0      0        2 
  12   chr12_1216771     AOna    A    G        0      0        2 
  12   chr12_1216771     ASom    A    G        0      0        2 
  12   chr12_1216771     HCab    A    G        0      0        2 
  12   chr12_1216771     HPrz    A    G      0.5      1        2 
  12   chr12_1216771     ZBoe    A    G        0      0        2 
  12   chr12_1216771     ZGre    A    G        0      0        2 
  12   chr12_1216771     ZHar    A    G        0      0        2 
  12   chr12_1216771   Sample    A    G        0      0        2 
  12   chr12_1228043     AAsi    C    A        0      0        2 
  12   chr12_1228043     AKia    C    A        0      0        2 
  12   chr12_1228043     AOna    C    A        0      0        2 
  12   chr12_1228043     ASom    C    A        0      0        2 
  12   chr12_1228043     HCab    C    A      0.5      1        2 
  12   chr12_1228043     HPrz    C    A      0.5      1        2 
  12   chr12_1228043     ZBoe    C    A        0      0        2 
  12   chr12_1228043     ZGre    C    A        0      0        2 
  12   chr12_1228043     ZHar    C    A        0      0        2 
  12   chr12_1228043   Sample    C    A        0      0        2 
  12   chr12_1237692     AAsi    T    G        0      0        2 
  12   chr12_1237692     AKia    T    G        1      2        2 
  12   chr12_1237692     AOna    T    G        0      0        2 
  12   chr12_1237692     ASom    T    G        0      0        2 
  12   chr12_1237692     HCab    T    G        0      0        2 
  12   chr12_1237692     HPrz    T    G        0      0        2 
  12   chr12_1237692     ZBoe    T    G        0      0        2 
  12   chr12_1237692     ZGre    T    G        0      0        2 
  12   chr12_1237692     ZHar    T    G        0      0        2 
  12   chr12_1237692   Sample    T    G        0      0        2 
  12   chr12_1242313     AAsi    G    A        0      0        2 
  12   chr12_1242313     AKia    G    A        0      0        2 
  12   chr12_1242313     AOna    G    A        0      0        2 
  12   chr12_1242313     ASom    G    A        0      0        2 
  12   chr12_1242313     HCab    G    A        0      0        2 
  12   chr12_1242313     HPrz    G    A        0      0        2 
  12   chr12_1242313     ZBoe    G    A      0.5      1        2 
  12   chr12_1242313     ZGre    G    A        0      0        2 
  12   chr12_1242313     ZHar    G    A        0      0        2 
  12   chr12_1242313   Sample    G    A        0      0        2 
  12   chr12_1247685     AAsi    A    G        0      0        2 
  12   chr12_1247685     AKia    A    G        0      0        2 
  12   chr12_1247685     AOna    A    G        0      0        2 
  12   chr12_1247685     ASom    A    G        0      0        2 
  12   chr12_1247685     HCab    A    G        1      2        2 
  12   chr12_1247685     HPrz    A    G        1      2        2 
  12   chr12_1247685     ZBoe    A    G        0      0        2 
  12   chr12_1247685     ZGre    A    G        0      0        2 
  12   chr12_1247685     ZHar    A    G        0      0        2 
  12   chr12_1247685   Sample    A    G        0      0        2 
  12   chr12_1247887     AAsi    A    G      0.5      1        2 
  12   chr12_1247887     AKia    A    G        0      0        2 
  12   chr12_1247887     AOna    A    G        0      0        2 
  12   chr12_1247887     ASom    A    G        1      2        2 
  12   chr12_1247887     HCab    A    G        0      0        2 
  12   chr12_1247887     HPrz    A    G        0      0        2 
  12   chr12_1247887     ZBoe    A    G        0      0        2 
  12   chr12_1247887     ZGre    A    G        0      0        2 
  12   chr12_1247887     ZHar    A    G        0      0        2 
  12   chr12_1247887   Sample    A    G        1      2        2 
  12   chr12_1260243     AAsi    C    G        0      0        2 
  12   chr12_1260243     AKia    C    G        0      0        2 
  12   chr12_1260243     AOna    C    G        0      0        2 
  12   chr12_1260243     ASom    C    G        0      0        2 
  12   chr12_1260243     HCab    C    G        1      2        2 
  12   chr12_1260243     HPrz    C    G        1      2        2 
  12   chr12_1260243     ZBoe    C    G        0      0        2 
  12   chr12_1260243     ZGre    C    G        0      0        2 
  12   chr12_1260243     ZHar    C    G        0      0        2 
  12   chr12_1260243   Sample    C    G        0      0        2 
  12   chr12_1261485     AAsi    G    T        0      0        2 
  12   chr12_1261485     AKia    G    T        0      0        2 
  12   chr12_1261485     AOna    G    T        0      0        2 
  12   chr12_1261485     ASom    G    T        0      0        2 
  12   chr12_1261485     HCab    G    T        0      0        2 
  12   chr12_1261485     HPrz    G    T        0      0        2 
  12   chr12_1261485     ZBoe    G    T        0      0        2 
  12   chr12_1261485     ZGre    G    T        1      2        2 
  12   chr12_1261485     ZHar    G    T        0      0        2 
  12   chr12_1261485   Sample    G    T        0      0        2 
  12   chr12_1262215     AAsi    C    T        0      0        2 
  12   chr12_1262215     AKia    C    T        0      0        2 
  12   chr12_1262215     AOna    C    T        0      0        2 
  12   chr12_1262215     ASom    C    T        0      0        2 
  12   chr12_1262215     HCab    C    T        1      2        2 
  12   chr12_1262215     HPrz    C    T        1      2        2 
  12   chr12_1262215     ZBoe    C    T        0      0        2 
  12   chr12_1262215     ZGre    C    T        0      0        2 
  12   chr12_1262215     ZHar    C    T        0      0        2 
  12   chr12_1262215   Sample    C    T        0      0        2 
  12   chr12_1267722     AAsi    T    C        0      0        2 
  12   chr12_1267722     AKia    T    C        0      0        2 
  12   chr12_1267722     AOna    T    C      0.5      1        2 
  12   chr12_1267722     ASom    T    C        0      0        2 
  12   chr12_1267722     HCab    T    C        0      0        2 
  12   chr12_1267722     HPrz    T    C        0      0        2 
  12   chr12_1267722     ZBoe    T    C        0      0        2 
  12   chr12_1267722     ZGre    T    C        0      0        2 
  12   chr12_1267722     ZHar    T    C        0      0        2 
  12   chr12_1267722   Sample    T    C        0      0        2 
  12   chr12_1276588     AAsi    C    T        0      0        2 
  12   chr12_1276588     AKia    C    T        0      0        2 
  12   chr12_1276588     AOna    C    T        0      0        2 
  12   chr12_1276588     ASom    C    T        0      0        2 
  12   chr12_1276588     HCab    C    T        1      2        2 
  12   chr12_1276588     HPrz    C    T        1      2        2 
  12   chr12_1276588     ZBoe    C    T        0      0        2 
  12   chr12_1276588     ZGre    C    T        0      0        2 
  12   chr12_1276588     ZHar    C    T        0      0        2 
  12   chr12_1276588   Sample    C    T        0      0        2 
  12   chr12_1284307     AAsi    T    C        0      0        2 
  12   chr12_1284307     AKia    T    C        0      0        2 
  12   chr12_1284307     AOna    T    C      0.5      1        2 
  12   chr12_1284307     ASom    T    C        0      0        2 
  12   chr12_1284307     HCab    T    C        0      0        2 
  12   chr12_1284307     HPrz    T    C        0      0        2 
  12   chr12_1284307     ZBoe    T    C        0      0        2 
  12   chr12_1284307     ZGre    T    C        0      0        2 
  12   chr12_1284307     ZHar    T    C        0      0        2 
  12   chr12_1284307   Sample    T    C        0      0        2 
  12   chr12_1289676     AAsi    A    G        0      0        2 
  12   chr12_1289676     AKia    A    G        0      0        2 
  12   chr12_1289676     AOna    A    G        0      0        2 
  12   chr12_1289676     ASom    A    G        0      0        2 
  12   chr12_1289676     HCab    A    G      0.5      1        2 
  12   chr12_1289676     HPrz    A    G      0.5      1        2 
  12   chr12_1289676     ZBoe    A    G        0      0        2 
  12   chr12_1289676     ZGre    A    G        0      0        2 
  12   chr12_1289676     ZHar    A    G        0      0        2 
  12   chr12_1289676   Sample    A    G        0      0        2 
  12   chr12_1293291     AAsi    A    G        0      0        2 
  12   chr12_1293291     AKia    A    G        0      0        2 
  12   chr12_1293291     AOna    A    G      0.5      1        2 
  12   chr12_1293291     ASom    A    G        0      0        2 
  12   chr12_1293291     HCab    A    G        0      0        2 
  12   chr12_1293291     HPrz    A    G        0      0        2 
  12   chr12_1293291     ZBoe    A    G        0      0        2 
  12   chr12_1293291     ZGre    A    G        0      0        2 
  12   chr12_1293291     ZHar    A    G        0      0        2 
  12   chr12_1293291   Sample    A    G        0      0        2 
  12   chr12_1312950     AAsi    G    A        0      0        2 
  12   chr12_1312950     AKia    G    A        0      0        2 
  12   chr12_1312950     AOna    G    A        0      0        2 
  12   chr12_1312950     ASom    G    A        0      0        2 
  12   chr12_1312950     HCab    G    A        1      2        2 
  12   chr12_1312950     HPrz    G    A        1      2        2 
  12   chr12_1312950     ZBoe    G    A        0      0        2 
  12   chr12_1312950     ZGre    G    A        0      0        2 
  12   chr12_1312950     ZHar    G    A        0      0        2 
  12   chr12_1312950   Sample    G    A        0      0        2 
  12   chr12_1320552     AAsi    T    A        0      0        2 
  12   chr12_1320552     AKia    T    A        0      0        2 
  12   chr12_1320552     AOna    T    A        0      0        2 
  12   chr12_1320552     ASom    T    A        0      0        2 
  12   chr12_1320552     HCab    T    A        0      0        2 
  12   chr12_1320552     HPrz    T    A        0      0        2 
  12   chr12_1320552     ZBoe    T    A        0      0        2 
  12   chr12_1320552     ZGre    T    A        0      0        2 
  12   chr12_1320552     ZHar    T    A      0.5      1        2 
  12   chr12_1320552   Sample    T    A        0      0        2 
  12   chr12_1325925     AAsi    A    G        0      0        2 
  12   chr12_1325925     AKia    A    G        0      0        2 
  12   chr12_1325925     AOna    A    G        0      0        2 
  12   chr12_1325925     ASom    A    G        0      0        2 
  12   chr12_1325925     HCab    A    G      0.5      1        2 
  12   chr12_1325925     HPrz    A    G        0      0        2 
  12   chr12_1325925     ZBoe    A    G        0      0        2 
  12   chr12_1325925     ZGre    A    G        0      0        2 
  12   chr12_1325925     ZHar    A    G        0      0        2 
  12   chr12_1325925   Sample    A    G        0      0        2 
  12   chr12_1335806     AAsi    T    C        0      0        2 
  12   chr12_1335806     AKia    T    C        0      0        2 
  12   chr12_1335806     AOna    T    C        0      0        2 
  12   chr12_1335806     ASom    T    C        0      0        2 
  12   chr12_1335806     HCab    T    C        0      0        2 
  12   chr12_1335806     HPrz    T    C        0      0        2 
  12   chr12_1335806     ZBoe    T    C      0.5      1        2 
  12   chr12_1335806     ZGre    T    C        0      0        2 
  12   chr12_1335806     ZHar    T    C        0      0        2 
  12   chr12_1335806   Sample    T    C        0      0        2 
  12   chr12_1338740     AAsi    G    T        0      0        2 
  12   chr12_1338740     AKia    G    T        0      0        2 
  12   chr12_1338740     AOna    G    T        0      0        2 
  12   chr12_1338740     ASom    G    T        0      0        2 
  12   chr12_1338740     HCab    G    T        1      2        2 
  12   chr12_1338740     HPrz    G    T        1      2        2 
  12   chr12_1338740     ZBoe    G    T        0      0        2 
  12   chr12_1338740     ZGre    G    T        0      0        2 
  12   chr12_1338740     ZHar    G    T        0      0        2 
  12   chr12_1338740   Sample    G    T        0      0        2 
  12   chr12_1341550     AAsi    C    T        0      0        2 
  12   chr12_1341550     AKia    C    T        0      0        2 
  12   chr12_1341550     AOna    C    T        0      0        2 
  12   chr12_1341550     ASom    C    T        0      0        2 
  12   chr12_1341550     HCab    C    T        1      2        2 
  12   chr12_1341550     HPrz    C    T        1      2        2 
  12   chr12_1341550     ZBoe    C    T        0      0        2 
  12   chr12_1341550     ZGre    C    T        0      0        2 
  12   chr12_1341550     ZHar    C    T        0      0        2 
  12   chr12_1341550   Sample    C    T        0      0        2 
  12   chr12_1342131     AAsi    C    T        0      0        2 
  12   chr12_1342131     AKia    C    T        0      0        2 
  12   chr12_1342131     AOna    C    T        0      0        2 
  12   chr12_1342131     ASom    C    T        0      0        2 
  12   chr12_1342131     HCab    C    T        0      0        2 
  12   chr12_1342131     HPrz    C    T      0.5      1        2 
  12   chr12_1342131     ZBoe    C    T        0      0        2 
  12   chr12_1342131     ZGre    C    T        0      0        2 
  12   chr12_1342131     ZHar    C    T        0      0        2 
  12   chr12_1342131   Sample    C    T        0      0        2 
  12   chr12_1342520     AAsi    A    G        0      0        2 
  12   chr12_1342520     AKia    A    G        0      0        2 
  12   chr12_1342520     AOna    A    G        0      0        2 
  12   chr12_1342520     ASom    A    G        0      0        2 
  12   chr12_1342520     HCab    A    G        0      0        2 
  12   chr12_1342520     HPrz    A    G        0      0        2 
  12   chr12_1342520     ZBoe    A    G        0      0        2 
  12   chr12_1342520     ZGre    A    G        0      0        2 
  12   chr12_1342520     ZHar    A    G        1      2        2 
  12   chr12_1342520   Sample    A    G        0      0        2 
  12   chr12_1351676     AAsi    G    A        0      0        2 
  12   chr12_1351676     AKia    G    A        0      0        2 
  12   chr12_1351676     AOna    G    A        1      2        2 
  12   chr12_1351676     ASom    G    A        0      0        2 
  12   chr12_1351676     HCab    G    A        0      0        2 
  12   chr12_1351676     HPrz    G    A        0      0        2 
  12   chr12_1351676     ZBoe    G    A        0      0        2 
  12   chr12_1351676     ZGre    G    A        0      0        2 
  12   chr12_1351676     ZHar    G    A        0      0        2 
  12   chr12_1351676   Sample    G    A        0      0        2 
  12   chr12_1353935     AAsi    T    C        0      0        2 
  12   chr12_1353935     AKia    T    C        0      0        2 
  12   chr12_1353935     AOna    T    C      0.5      1        2 
  12   chr12_1353935     ASom    T    C        0      0        2 
  12   chr12_1353935     HCab    T    C        0      0        2 
  12   chr12_1353935     HPrz    T    C        0      0        2 
  12   chr12_1353935     ZBoe    T    C        0      0        2 
  12   chr12_1353935     ZGre    T    C        0      0        2 
  12   chr12_1353935     ZHar    T    C        0      0        2 
  12   chr12_1353935   Sample    T    C        0      0        2 
  12   chr12_1360001     AAsi    G    A        0      0        2 
  12   chr12_1360001     AKia    G    A        0      0        2 
  12   chr12_1360001     AOna    G    A        0      0        2 
  12   chr12_1360001     ASom    G    A        0      0        2 
  12   chr12_1360001     HCab    G    A        0      0        2 
  12   chr12_1360001     HPrz    G    A      0.5      1        2 
  12   chr12_1360001     ZBoe    G    A        0      0        2 
  12   chr12_1360001     ZGre    G    A        0      0        2 
  12   chr12_1360001     ZHar    G    A        0      0        2 
  12   chr12_1360001   Sample    G    A        0      0        2 
  12   chr12_1360318     AAsi    T    C        0      0        2 
  12   chr12_1360318     AKia    T    C        0      0        2 
  12   chr12_1360318     AOna    T    C        0      0        2 
  12   chr12_1360318     ASom    T    C        0      0        2 
  12   chr12_1360318     HCab    T    C        0      0        2 
  12   chr12_1360318     HPrz    T    C      0.5      1        2 
  12   chr12_1360318     ZBoe    T    C        0      0        2 
  12   chr12_1360318     ZGre    T    C        0      0        2 
  12   chr12_1360318     ZHar    T    C        0      0        2 
  12   chr12_1360318   Sample    T    C        0      0        2 
  12   chr12_1364838     AAsi    G    C        0      0        2 
  12   chr12_1364838     AKia    G    C        0      0        2 
  12   chr12_1364838     AOna    G    C        0      0        2 
  12   chr12_1364838     ASom    G    C        0      0        2 
  12   chr12_1364838     HCab    G    C      0.5      1        2 
  12   chr12_1364838     HPrz    G    C      0.5      1        2 
  12   chr12_1364838     ZBoe    G    C        0      0        2 
  12   chr12_1364838     ZGre    G    C        0      0        2 
  12   chr12_1364838     ZHar    G    C        0      0        2 
  12   chr12_1364838   Sample    G    C        0      0        2 
  12   chr12_1366202     AAsi    T    A        0      0        2 
  12   chr12_1366202     AKia    T    A        1      2        2 
  12   chr12_1366202     AOna    T    A        0      0        2 
  12   chr12_1366202     ASom    T    A        0      0        2 
  12   chr12_1366202     HCab    T    A        0      0        2 
  12   chr12_1366202     HPrz    T    A        0      0        2 
  12   chr12_1366202     ZBoe    T    A        1      2        2 
  12   chr12_1366202     ZGre    T    A        1      2        2 
  12   chr12_1366202     ZHar    T    A        1      2        2 
  12   chr12_1366202   Sample    T    A        0      0        2 
  12   chr12_1384122     AAsi    C    A        0      0        2 
  12   chr12_1384122     AKia    C    A        0      0        2 
  12   chr12_1384122     AOna    C    A        0      0        2 
  12   chr12_1384122     ASom    C    A        0      0        2 
  12   chr12_1384122     HCab    C    A        0      0        2 
  12   chr12_1384122     HPrz    C    A        0      0        2 
  12   chr12_1384122     ZBoe    C    A      0.5      1        2 
  12   chr12_1384122     ZGre    C    A        0      0        2 
  12   chr12_1384122     ZHar    C    A        0      0        2 
  12   chr12_1384122   Sample    C    A        0      0        2 
  12   chr12_1384170     AAsi    T    C        0      0        2 
  12   chr12_1384170     AKia    T    C        0      0        2 
  12   chr12_1384170     AOna    T    C        0      0        2 
  12   chr12_1384170     ASom    T    C        0      0        2 
  12   chr12_1384170     HCab    T    C        1      2        2 
  12   chr12_1384170     HPrz    T    C        1      2        2 
  12   chr12_1384170     ZBoe    T    C        0      0        2 
  12   chr12_1384170     ZGre    T    C        0      0        2 
  12   chr12_1384170     ZHar    T    C        0      0        2 
  12   chr12_1384170   Sample    T    C        0      0        2 
  12   chr12_1384396     AAsi    C    T        1      2        2 
  12   chr12_1384396     AKia    C    T        0      0        2 
  12   chr12_1384396     AOna    C    T        0      0        2 
  12   chr12_1384396     ASom    C    T        1      2        2 
  12   chr12_1384396     HCab    C    T        1      2        2 
  12   chr12_1384396     HPrz    C    T        1      2        2 
  12   chr12_1384396     ZBoe    C    T        0      0        2 
  12   chr12_1384396     ZGre    C    T        0      0        2 
  12   chr12_1384396     ZHar    C    T        0      0        2 
  12   chr12_1384396   Sample    C    T        1      2        2 
  12   chr12_1385843     AAsi    A    G        0      0        2 
  12   chr12_1385843     AKia    A    G        0      0        2 
  12   chr12_1385843     AOna    A    G        0      0        2 
  12   chr12_1385843     ASom    A    G        0      0        2 
  12   chr12_1385843     HCab    A    G        1      2        2 
  12   chr12_1385843     HPrz    A    G        1      2        2 
  12   chr12_1385843     ZBoe    A    G        0      0        2 
  12   chr12_1385843     ZGre    A    G        0      0        2 
  12   chr12_1385843     ZHar    A    G        0      0        2 
  12   chr12_1385843   Sample    A    G        0      0        2 
  12   chr12_1394285     AAsi    T    C        0      0        2 
  12   chr12_1394285     AKia    T    C        0      0        2 
  12   chr12_1394285     AOna    T    C        0      0        2 
  12   chr12_1394285     ASom    T    C        0      0        2 
  12   chr12_1394285     HCab    T    C        0      0        2 
  12   chr12_1394285     HPrz    T    C        0      0        2 
  12   chr12_1394285     ZBoe    T    C      0.5      1        2 
  12   chr12_1394285     ZGre    T    C        0      0        2 
  12   chr12_1394285     ZHar    T    C        0      0        2 
  12   chr12_1394285   Sample    T    C        0      0        2 
  12   chr12_1401130     AAsi    A    C        1      2        2 
  12   chr12_1401130     AKia    A    C        0      0        2 
  12   chr12_1401130     AOna    A    C        0      0        2 
  12   chr12_1401130     ASom    A    C        0      0        2 
  12   chr12_1401130     HCab    A    C        0      0        2 
  12   chr12_1401130     HPrz    A    C        0      0        2 
  12   chr12_1401130     ZBoe    A    C        0      0        2 
  12   chr12_1401130     ZGre    A    C        0      0        2 
  12   chr12_1401130     ZHar    A    C        0      0        2 
  12   chr12_1401130   Sample    A    C        0      0        2 
  12   chr12_1404210     AAsi    A    G        1      2        2 
  12   chr12_1404210     AKia    A    G        0      0        2 
  12   chr12_1404210     AOna    A    G        0      0        2 
  12   chr12_1404210     ASom    A    G        1      2        2 
  12   chr12_1404210     HCab    A    G        0      0        2 
  12   chr12_1404210     HPrz    A    G        0      0        2 
  12   chr12_1404210     ZBoe    A    G        0      0        2 
  12   chr12_1404210     ZGre    A    G        0      0        2 
  12   chr12_1404210     ZHar    A    G        0      0        2 
  12   chr12_1404210   Sample    A    G        1      2        2 
  12   chr12_1405788     AAsi    T    C        0      0        2 
  12   chr12_1405788     AKia    T    C        0      0        2 
  12   chr12_1405788     AOna    T    C        0      0        2 
  12   chr12_1405788     ASom    T    C        0      0        2 
  12   chr12_1405788     HCab    T    C        1      2        2 
  12   chr12_1405788     HPrz    T    C        1      2        2 
  12   chr12_1405788     ZBoe    T    C        0      0        2 
  12   chr12_1405788     ZGre    T    C        0      0        2 
  12   chr12_1405788     ZHar    T    C        0      0        2 
  12   chr12_1405788   Sample    T    C        0      0        2 
  12   chr12_1409705     AAsi    A    G        0      0        2 
  12   chr12_1409705     AKia    A    G        0      0        2 
  12   chr12_1409705     AOna    A    G        0      0        2 
  12   chr12_1409705     ASom    A    G        0      0        2 
  12   chr12_1409705     HCab    A    G        1      2        2 
  12   chr12_1409705     HPrz    A    G        1      2        2 
  12   chr12_1409705     ZBoe    A    G        0      0        2 
  12   chr12_1409705     ZGre    A    G        0      0        2 
  12   chr12_1409705     ZHar    A    G        0      0        2 
  12   chr12_1409705   Sample    A    G        0      0        2 
  12   chr12_1410161     AAsi    T    C        0      0        2 
  12   chr12_1410161     AKia    T    C        0      0        2 
  12   chr12_1410161     AOna    T    C        0      0        2 
  12   chr12_1410161     ASom    T    C        0      0        2 
  12   chr12_1410161     HCab    T    C        0      0        2 
  12   chr12_1410161     HPrz    T    C      0.5      1        2 
  12   chr12_1410161     ZBoe    T    C        0      0        2 
  12   chr12_1410161     ZGre    T    C        0      0        2 
  12   chr12_1410161     ZHar    T    C        0      0        2 
  12   chr12_1410161   Sample    T    C        0      0        2 
  12   chr12_1413375     AAsi    C    T        0      0        2 
  12   chr12_1413375     AKia    C    T        0      0        2 
  12   chr12_1413375     AOna    C    T        0      0        2 
  12   chr12_1413375     ASom    C    T        0      0        2 
  12   chr12_1413375     HCab    C    T        1      2        2 
  12   chr12_1413375     HPrz    C    T        1      2        2 
  12   chr12_1413375     ZBoe    C    T        0      0        2 
  12   chr12_1413375     ZGre    C    T        0      0        2 
  12   chr12_1413375     ZHar    C    T        0      0        2 
  12   chr12_1413375   Sample    C    T        0      0        2 
  12   chr12_1419737     AAsi    G    A        0      0        2 
  12   chr12_1419737     AKia    G    A        1      2        2 
  12   chr12_1419737     AOna    G    A        0      0        2 
  12   chr12_1419737     ASom    G    A        0      0        2 
  12   chr12_1419737     HCab    G    A        0      0        2 
  12   chr12_1419737     HPrz    G    A        0      0        2 
  12   chr12_1419737     ZBoe    G    A        0      0        2 
  12   chr12_1419737     ZGre    G    A        0      0        2 
  12   chr12_1419737     ZHar    G    A        0      0        2 
  12   chr12_1419737   Sample    G    A        0      0        2 
  12   chr12_1424005     AAsi    T    C        0      0        2 
  12   chr12_1424005     AKia    T    C        1      2        2 
  12   chr12_1424005     AOna    T    C        0      0        2 
  12   chr12_1424005     ASom    T    C        0      0        2 
  12   chr12_1424005     HCab    T    C        0      0        2 
  12   chr12_1424005     HPrz    T    C        0      0        2 
  12   chr12_1424005     ZBoe    T    C        1      2        2 
  12   chr12_1424005     ZGre    T    C        1      2        2 
  12   chr12_1424005     ZHar    T    C        1      2        2 
  12   chr12_1424005   Sample    T    C        0      0        2 
  12   chr12_1426771     AAsi    T    C        0      0        2 
  12   chr12_1426771     AKia    T    C        0      0        2 
  12   chr12_1426771     AOna    T    C      0.5      1        2 
  12   chr12_1426771     ASom    T    C        0      0        2 
  12   chr12_1426771     HCab    T    C        0      0        2 
  12   chr12_1426771     HPrz    T    C        0      0        2 
  12   chr12_1426771     ZBoe    T    C        0      0        2 
  12   chr12_1426771     ZGre    T    C        0      0        2 
  12   chr12_1426771     ZHar    T    C        0      0        2 
  12   chr12_1426771   Sample    T    C        0      0        2 
  12   chr12_1427324     AAsi    T    C        0      0        2 
  12   chr12_1427324     AKia    T    C        0      0        2 
  12   chr12_1427324     AOna    T    C        0      0        2 
  12   chr12_1427324     ASom    T    C        0      0        2 
  12   chr12_1427324     HCab    T    C        0      0        2 
  12   chr12_1427324     HPrz    T    C        0      0        2 
  12   chr12_1427324     ZBoe    T    C        0      0        2 
  12   chr12_1427324     ZGre    T    C      0.5      1        2 
  12   chr12_1427324     ZHar    T    C        0      0        2 
  12   chr12_1427324   Sample    T    C        0      0        2 
  12   chr12_1428210     AAsi    A    C        0      0        2 
  12   chr12_1428210     AKia    A    C        0      0        2 
  12   chr12_1428210     AOna    A    C        0      0        2 
  12   chr12_1428210     ASom    A    C        0      0        2 
  12   chr12_1428210     HCab    A    C        0      0        2 
  12   chr12_1428210     HPrz    A    C        0      0        2 
  12   chr12_1428210     ZBoe    A    C        1      2        2 
  12   chr12_1428210     ZGre    A    C        1      2        2 
  12   chr12_1428210     ZHar    A    C        1      2        2 
  12   chr12_1428210   Sample    A    C        0      0        2 
  12   chr12_1428465     AAsi    A    G        0      0        2 
  12   chr12_1428465     AKia    A    G        0      0        2 
  12   chr12_1428465     AOna    A    G        0      0        2 
  12   chr12_1428465     ASom    A    G        0      0        2 
  12   chr12_1428465     HCab    A    G        1      2        2 
  12   chr12_1428465     HPrz    A    G        1      2        2 
  12   chr12_1428465     ZBoe    A    G        0      0        2 
  12   chr12_1428465     ZGre    A    G        0      0        2 
  12   chr12_1428465     ZHar    A    G        0      0        2 
  12   chr12_1428465   Sample    A    G        0      0        2 
  12   chr12_1429351     AAsi    A    G        0      0        2 
  12   chr12_1429351     AKia    A    G      0.5      1        2 
  12   chr12_1429351     AOna    A    G        0      0        2 
  12   chr12_1429351     ASom    A    G        0      0        2 
  12   chr12_1429351     HCab    A    G        0      0        2 
  12   chr12_1429351     HPrz    A    G        0      0        2 
  12   chr12_1429351     ZBoe    A    G        0      0        2 
  12   chr12_1429351     ZGre    A    G        0      0        2 
  12   chr12_1429351     ZHar    A    G        0      0        2 
  12   chr12_1429351   Sample    A    G        0      0        2 
  12   chr12_1432788     AAsi    C    A        0      0        2 
  12   chr12_1432788     AKia    C    A        0      0        2 
  12   chr12_1432788     AOna    C    A        0      0        2 
  12   chr12_1432788     ASom    C    A        0      0        2 
  12   chr12_1432788     HCab    C    A        1      2        2 
  12   chr12_1432788     HPrz    C    A        1      2        2 
  12   chr12_1432788     ZBoe    C    A        0      0        2 
  12   chr12_1432788     ZGre    C    A        0      0        2 
  12   chr12_1432788     ZHar    C    A        0      0        2 
  12   chr12_1432788   Sample    C    A        0      0        2 
  12   chr12_1433955     AAsi    A    G        0      0        2 
  12   chr12_1433955     AKia    A    G        0      0        2 
  12   chr12_1433955     AOna    A    G      0.5      1        2 
  12   chr12_1433955     ASom    A    G        0      0        2 
  12   chr12_1433955     HCab    A    G        0      0        2 
  12   chr12_1433955     HPrz    A    G        0      0        2 
  12   chr12_1433955     ZBoe    A    G        0      0        2 
  12   chr12_1433955     ZGre    A    G        0      0        2 
  12   chr12_1433955     ZHar    A    G        0      0        2 
  12   chr12_1433955   Sample    A    G        0      0        2 
  12   chr12_1434679     AAsi    G    A        0      0        2 
  12   chr12_1434679     AKia    G    A        0      0        2 
  12   chr12_1434679     AOna    G    A        0      0        2 
  12   chr12_1434679     ASom    G    A        0      0        2 
  12   chr12_1434679     HCab    G    A        1      2        2 
  12   chr12_1434679     HPrz    G    A        1      2        2 
  12   chr12_1434679     ZBoe    G    A        0      0        2 
  12   chr12_1434679     ZGre    G    A        0      0        2 
  12   chr12_1434679     ZHar    G    A        0      0        2 
  12   chr12_1434679   Sample    G    A        0      0        2 
  12   chr12_1435347     AAsi    T    A        0      0        2 
  12   chr12_1435347     AKia    T    A        0      0        2 
  12   chr12_1435347     AOna    T    A        0      0        2 
  12   chr12_1435347     ASom    T    A        0      0        2 
  12   chr12_1435347     HCab    T    A        0      0        2 
  12   chr12_1435347     HPrz    T    A        0      0        2 
  12   chr12_1435347     ZBoe    T    A      0.5      1        2 
  12   chr12_1435347     ZGre    T    A        0      0        2 
  12   chr12_1435347     ZHar    T    A        0      0        2 
  12   chr12_1435347   Sample    T    A        0      0        2 
  12   chr12_1443180     AAsi    T    C        0      0        2 
  12   chr12_1443180     AKia    T    C        0      0        2 
  12   chr12_1443180     AOna    T    C        0      0        2 
  12   chr12_1443180     ASom    T    C        0      0        2 
  12   chr12_1443180     HCab    T    C        0      0        2 
  12   chr12_1443180     HPrz    T    C        0      0        2 
  12   chr12_1443180     ZBoe    T    C        0      0        2 
  12   chr12_1443180     ZGre    T    C      0.5      1        2 
  12   chr12_1443180     ZHar    T    C        0      0        2 
  12   chr12_1443180   Sample    T    C        0      0        2 
  12   chr12_1444436     AAsi    A    G        0      0        2 
  12   chr12_1444436     AKia    A    G        0      0        2 
  12   chr12_1444436     AOna    A    G        0      0        2 
  12   chr12_1444436     ASom    A    G        0      0        2 
  12   chr12_1444436     HCab    A    G        1      2        2 
  12   chr12_1444436     HPrz    A    G        1      2        2 
  12   chr12_1444436     ZBoe    A    G        0      0        2 
  12   chr12_1444436     ZGre    A    G        0      0        2 
  12   chr12_1444436     ZHar    A    G        0      0        2 
  12   chr12_1444436   Sample    A    G        0      0        2 
  12   chr12_1446984     AAsi    A    G        0      0        2 
  12   chr12_1446984     AKia    A    G      0.5      1        2 
  12   chr12_1446984     AOna    A    G        0      0        2 
  12   chr12_1446984     ASom    A    G        0      0        2 
  12   chr12_1446984     HCab    A    G        0      0        2 
  12   chr12_1446984     HPrz    A    G        0      0        2 
  12   chr12_1446984     ZBoe    A    G        0      0        2 
  12   chr12_1446984     ZGre    A    G        0      0        2 
  12   chr12_1446984     ZHar    A    G        0      0        2 
  12   chr12_1446984   Sample    A    G        0      0        2 
  12   chr12_1451730     AAsi    C    T        0      0        2 
  12   chr12_1451730     AKia    C    T        0      0        2 
  12   chr12_1451730     AOna    C    T        0      0        2 
  12   chr12_1451730     ASom    C    T        0      0        2 
  12   chr12_1451730     HCab    C    T        0      0        2 
  12   chr12_1451730     HPrz    C    T        1      2        2 
  12   chr12_1451730     ZBoe    C    T        0      0        2 
  12   chr12_1451730     ZGre    C    T        0      0        2 
  12   chr12_1451730     ZHar    C    T        0      0        2 
  12   chr12_1451730   Sample    C    T        0      0        2 
  12   chr12_1454889     AAsi    T    C        1      2        2 
  12   chr12_1454889     AKia    T    C        0      0        2 
  12   chr12_1454889     AOna    T    C        0      0        2 
  12   chr12_1454889     ASom    T    C        1      2        2 
  12   chr12_1454889     HCab    T    C        0      0        2 
  12   chr12_1454889     HPrz    T    C        0      0        2 
  12   chr12_1454889     ZBoe    T    C        0      0        2 
  12   chr12_1454889     ZGre    T    C        0      0        2 
  12   chr12_1454889     ZHar    T    C        0      0        2 
  12   chr12_1454889   Sample    T    C        1      2        2 
  12   chr12_1459445     AAsi    C    T        0      0        2 
  12   chr12_1459445     AKia    C    T        0      0        2 
  12   chr12_1459445     AOna    C    T        0      0        2 
  12   chr12_1459445     ASom    C    T        0      0        2 
  12   chr12_1459445     HCab    C    T        0      0        2 
  12   chr12_1459445     HPrz    C    T        1      2        2 
  12   chr12_1459445     ZBoe    C    T        0      0        2 
  12   chr12_1459445     ZGre    C    T        0      0        2 
  12   chr12_1459445     ZHar    C    T        0      0        2 
  12   chr12_1459445   Sample    C    T        0      0        2 
  12   chr12_1463906     AAsi    T    C        0      0        2 
  12   chr12_1463906     AKia    T    C        0      0        2 
  12   chr12_1463906     AOna    T    C      0.5      1        2 
  12   chr12_1463906     ASom    T    C        0      0        2 
  12   chr12_1463906     HCab    T    C        0      0        2 
  12   chr12_1463906     HPrz    T    C        0      0        2 
  12   chr12_1463906     ZBoe    T    C        0      0        2 
  12   chr12_1463906     ZGre    T    C        0      0        2 
  12   chr12_1463906     ZHar    T    C        0      0        2 
  12   chr12_1463906   Sample    T    C        0      0        2 
  12   chr12_1464904     AAsi    A    G        0      0        2 
  12   chr12_1464904     AKia    A    G        0      0        2 
  12   chr12_1464904     AOna    A    G        0      0        2 
  12   chr12_1464904     ASom    A    G        0      0        2 
  12   chr12_1464904     HCab    A    G        0      0        2 
  12   chr12_1464904     HPrz    A    G        0      0        2 
  12   chr12_1464904     ZBoe    A    G        0      0        2 
  12   chr12_1464904     ZGre    A    G        1      2        2 
  12   chr12_1464904     ZHar    A    G        0      0        2 
  12   chr12_1464904   Sample    A    G        0      0        2 
  12   chr12_1480376     AAsi    G    A        0      0        2 
  12   chr12_1480376     AKia    G    A        0      0        2 
  12   chr12_1480376     AOna    G    A      0.5      1        2 
  12   chr12_1480376     ASom    G    A        0      0        2 
  12   chr12_1480376     HCab    G    A        0      0        2 
  12   chr12_1480376     HPrz    G    A        0      0        2 
  12   chr12_1480376     ZBoe    G    A        0      0        2 
  12   chr12_1480376     ZGre    G    A        0      0        2 
  12   chr12_1480376     ZHar    G    A        0      0        2 
  12   chr12_1480376   Sample    G    A        0      0        2 
  12   chr12_1482618     AAsi    G    T        0      0        2 
  12   chr12_1482618     AKia    G    T        0      0        2 
  12   chr12_1482618     AOna    G    T      0.5      1        2 
  12   chr12_1482618     ASom    G    T        0      0        2 
  12   chr12_1482618     HCab    G    T        0      0        2 
  12   chr12_1482618     HPrz    G    T        0      0        2 
  12   chr12_1482618     ZBoe    G    T        0      0        2 
  12   chr12_1482618     ZGre    G    T        0      0        2 
  12   chr12_1482618     ZHar    G    T        0      0        2 
  12   chr12_1482618   Sample    G    T        0      0        2 
  12   chr12_1483137     AAsi    T    C        0      0        2 
  12   chr12_1483137     AKia    T    C        0      0        2 
  12   chr12_1483137     AOna    T    C        0      0        2 
  12   chr12_1483137     ASom    T    C        0      0        2 
  12   chr12_1483137     HCab    T    C        0      0        2 
  12   chr12_1483137     HPrz    T    C        0      0        2 
  12   chr12_1483137     ZBoe    T    C      0.5      1        2 
  12   chr12_1483137     ZGre    T    C        0      0        2 
  12   chr12_1483137     ZHar    T    C        0      0        2 
  12   chr12_1483137   Sample    T    C        0      0        2 
  12   chr12_1493386     AAsi    A    G        0      0        2 
  12   chr12_1493386     AKia    A    G        0      0        2 
  12   chr12_1493386     AOna    A    G        0      0        2 
  12   chr12_1493386     ASom    A    G      0.5      1        2 
  12   chr12_1493386     HCab    A    G        0      0        2 
  12   chr12_1493386     HPrz    A    G        0      0        2 
  12   chr12_1493386     ZBoe    A    G        0      0        2 
  12   chr12_1493386     ZGre    A    G        0      0        2 
  12   chr12_1493386     ZHar    A    G        0      0        2 
  12   chr12_1493386   Sample    A    G        1      2        2 
  12   chr12_1498173     AAsi    T    G        0      0        2 
  12   chr12_1498173     AKia    T    G        0      0        2 
  12   chr12_1498173     AOna    T    G        0      0        2 
  12   chr12_1498173     ASom    T    G        0      0        2 
  12   chr12_1498173     HCab    T    G        1      2        2 
  12   chr12_1498173     HPrz    T    G        1      2        2 
  12   chr12_1498173     ZBoe    T    G        0      0        2 
  12   chr12_1498173     ZGre    T    G        0      0        2 
  12   chr12_1498173     ZHar    T    G        0      0        2 
  12   chr12_1498173   Sample    T    G        0      0        2 
  12   chr12_1500076     AAsi    G    A        0      0        2 
  12   chr12_1500076     AKia    G    A        0      0        2 
  12   chr12_1500076     AOna    G    A        0      0        2 
  12   chr12_1500076     ASom    G    A        0      0        2 
  12   chr12_1500076     HCab    G    A        0      0        2 
  12   chr12_1500076     HPrz    G    A        0      0        2 
  12   chr12_1500076     ZBoe    G    A        0      0        2 
  12   chr12_1500076     ZGre    G    A        1      2        2 
  12   chr12_1500076     ZHar    G    A        0      0        2 
  12   chr12_1500076   Sample    G    A        0      0        2 
  12   chr12_1518373     AAsi    A    G        0      0        2 
  12   chr12_1518373     AKia    A    G        0      0        2 
  12   chr12_1518373     AOna    A    G        0      0        2 
  12   chr12_1518373     ASom    A    G        0      0        2 
  12   chr12_1518373     HCab    A    G        0      0        2 
  12   chr12_1518373     HPrz    A    G        0      0        2 
  12   chr12_1518373     ZBoe    A    G      0.5      1        2 
  12   chr12_1518373     ZGre    A    G        0      0        2 
  12   chr12_1518373     ZHar    A    G        0      0        2 
  12   chr12_1518373   Sample    A    G        0      0        2 
  12   chr12_1520456     AAsi    C    G        0      0        2 
  12   chr12_1520456     AKia    C    G        0      0        2 
  12   chr12_1520456     AOna    C    G        0      0        2 
  12   chr12_1520456     ASom    C    G        0      0        2 
  12   chr12_1520456     HCab    C    G        0      0        2 
  12   chr12_1520456     HPrz    C    G        0      0        2 
  12   chr12_1520456     ZBoe    C    G      0.5      1        2 
  12   chr12_1520456     ZGre    C    G        0      0        2 
  12   chr12_1520456     ZHar    C    G        0      0        2 
  12   chr12_1520456   Sample    C    G        0      0        2 
  12   chr12_1532794     AAsi    A    G        0      0        2 
  12   chr12_1532794     AKia    A    G        0      0        2 
  12   chr12_1532794     AOna    A    G        0      0        2 
  12   chr12_1532794     ASom    A    G        0      0        2 
  12   chr12_1532794     HCab    A    G        0      0        2 
  12   chr12_1532794     HPrz    A    G        0      0        2 
  12   chr12_1532794     ZBoe    A    G      0.5      1        2 
  12   chr12_1532794     ZGre    A    G        0      0        2 
  12   chr12_1532794     ZHar    A    G        0      0        2 
  12   chr12_1532794   Sample    A    G        0      0        2 
  12   chr12_1534005     AAsi    G    A        0      0        2 
  12   chr12_1534005     AKia    G    A      0.5      1        2 
  12   chr12_1534005     AOna    G    A        0      0        2 
  12   chr12_1534005     ASom    G    A        0      0        2 
  12   chr12_1534005     HCab    G    A        0      0        2 
  12   chr12_1534005     HPrz    G    A        0      0        2 
  12   chr12_1534005     ZBoe    G    A        0      0        2 
  12   chr12_1534005     ZGre    G    A        0      0        2 
  12   chr12_1534005     ZHar    G    A        0      0        2 
  12   chr12_1534005   Sample    G    A        0      0        2 
  12   chr12_1535253     AAsi    G    A        0      0        2 
  12   chr12_1535253     AKia    G    A        0      0        2 
  12   chr12_1535253     AOna    G    A        0      0        2 
  12   chr12_1535253     ASom    G    A        0      0        2 
  12   chr12_1535253     HCab    G    A        0      0        2 
  12   chr12_1535253     HPrz    G    A        0      0        2 
  12   chr12_1535253     ZBoe    G    A        0      0        2 
  12   chr12_1535253     ZGre    G    A        1      2        2 
  12   chr12_1535253     ZHar    G    A        0      0        2 
  12   chr12_1535253   Sample    G    A        0      0        2 
  12   chr12_1541853     AAsi    T    C        0      0        2 
  12   chr12_1541853     AKia    T    C        1      2        2 
  12   chr12_1541853     AOna    T    C        0      0        2 
  12   chr12_1541853     ASom    T    C        0      0        2 
  12   chr12_1541853     HCab    T    C        0      0        2 
  12   chr12_1541853     HPrz    T    C        0      0        2 
  12   chr12_1541853     ZBoe    T    C        0      0        2 
  12   chr12_1541853     ZGre    T    C        0      0        2 
  12   chr12_1541853     ZHar    T    C        0      0        2 
  12   chr12_1541853   Sample    T    C        0      0        2 
  12   chr12_1542155     AAsi    T    C        0      0        2 
  12   chr12_1542155     AKia    T    C        0      0        2 
  12   chr12_1542155     AOna    T    C        0      0        2 
  12   chr12_1542155     ASom    T    C        0      0        2 
  12   chr12_1542155     HCab    T    C        0      0        2 
  12   chr12_1542155     HPrz    T    C        0      0        2 
  12   chr12_1542155     ZBoe    T    C        0      0        2 
  12   chr12_1542155     ZGre    T    C        0      0        2 
  12   chr12_1542155     ZHar    T    C        1      2        2 
  12   chr12_1542155   Sample    T    C        0      0        2 
  12   chr12_1544469     AAsi    A    G        0      0        2 
  12   chr12_1544469     AKia    A    G        0      0        2 
  12   chr12_1544469     AOna    A    G        0      0        2 
  12   chr12_1544469     ASom    A    G        0      0        2 
  12   chr12_1544469     HCab    A    G        0      0        2 
  12   chr12_1544469     HPrz    A    G      0.5      1        2 
  12   chr12_1544469     ZBoe    A    G        0      0        2 
  12   chr12_1544469     ZGre    A    G        0      0        2 
  12   chr12_1544469     ZHar    A    G        0      0        2 
  12   chr12_1544469   Sample    A    G        0      0        2 
  12   chr12_1555102     AAsi    T    C        0      0        2 
  12   chr12_1555102     AKia    T    C        0      0        2 
  12   chr12_1555102     AOna    T    C        0      0        2 
  12   chr12_1555102     ASom    T    C        0      0        2 
  12   chr12_1555102     HCab    T    C      0.5      1        2 
  12   chr12_1555102     HPrz    T    C      0.5      1        2 
  12   chr12_1555102     ZBoe    T    C        0      0        2 
  12   chr12_1555102     ZGre    T    C        0      0        2 
  12   chr12_1555102     ZHar    T    C        1      2        2 
  12   chr12_1555102   Sample    T    C        0      0        2 
  12   chr12_1557136     AAsi    T    C        0      0        2 
  12   chr12_1557136     AKia    T    C        1      2        2 
  12   chr12_1557136     AOna    T    C        0      0        2 
  12   chr12_1557136     ASom    T    C        0      0        2 
  12   chr12_1557136     HCab    T    C        0      0        2 
  12   chr12_1557136     HPrz    T    C        0      0        2 
  12   chr12_1557136     ZBoe    T    C        0      0        2 
  12   chr12_1557136     ZGre    T    C        0      0        2 
  12   chr12_1557136     ZHar    T    C        0      0        2 
  12   chr12_1557136   Sample    T    C        0      0        2 
  12   chr12_1559297     AAsi    G    A        0      0        2 
  12   chr12_1559297     AKia    G    A        0      0        2 
  12   chr12_1559297     AOna    G    A        0      0        2 
  12   chr12_1559297     ASom    G    A        0      0        2 
  12   chr12_1559297     HCab    G    A        1      2        2 
  12   chr12_1559297     HPrz    G    A        1      2        2 
  12   chr12_1559297     ZBoe    G    A        0      0        2 
  12   chr12_1559297     ZGre    G    A        0      0        2 
  12   chr12_1559297     ZHar    G    A        0      0        2 
  12   chr12_1559297   Sample    G    A        0      0        2 
  12   chr12_1559864     AAsi    C    T        0      0        2 
  12   chr12_1559864     AKia    C    T        0      0        2 
  12   chr12_1559864     AOna    C    T        1      2        2 
  12   chr12_1559864     ASom    C    T        0      0        2 
  12   chr12_1559864     HCab    C    T        0      0        2 
  12   chr12_1559864     HPrz    C    T        0      0        2 
  12   chr12_1559864     ZBoe    C    T        0      0        2 
  12   chr12_1559864     ZGre    C    T        0      0        2 
  12   chr12_1559864     ZHar    C    T        0      0        2 
  12   chr12_1559864   Sample    C    T        0      0        2 
  12   chr12_1562087     AAsi    A    G        0      0        2 
  12   chr12_1562087     AKia    A    G        0      0        2 
  12   chr12_1562087     AOna    A    G        0      0        2 
  12   chr12_1562087     ASom    A    G        0      0        2 
  12   chr12_1562087     HCab    A    G        0      0        2 
  12   chr12_1562087     HPrz    A    G        0      0        2 
  12   chr12_1562087     ZBoe    A    G        0      0        2 
  12   chr12_1562087     ZGre    A    G        1      2        2 
  12   chr12_1562087     ZHar    A    G        0      0        2 
  12   chr12_1562087   Sample    A    G        0      0        2 
  12   chr12_1564644     AAsi    G    A        1      2        2 
  12   chr12_1564644     AKia    G    A        0      0        2 
  12   chr12_1564644     AOna    G    A        0      0        2 
  12   chr12_1564644     ASom    G    A        1      2        2 
  12   chr12_1564644     HCab    G    A        0      0        2 
  12   chr12_1564644     HPrz    G    A        0      0        2 
  12   chr12_1564644     ZBoe    G    A        0      0        2 
  12   chr12_1564644     ZGre    G    A        0      0        2 
  12   chr12_1564644     ZHar    G    A        0      0        2 
  12   chr12_1564644   Sample    G    A        1      2        2 
  12   chr12_1565155     AAsi    T    G        0      0        2 
  12   chr12_1565155     AKia    T    G        0      0        2 
  12   chr12_1565155     AOna    T    G        0      0        2 
  12   chr12_1565155     ASom    T    G        0      0        2 
  12   chr12_1565155     HCab    T    G      0.5      1        2 
  12   chr12_1565155     HPrz    T    G        1      2        2 
  12   chr12_1565155     ZBoe    T    G        0      0        2 
  12   chr12_1565155     ZGre    T    G        0      0        2 
  12   chr12_1565155     ZHar    T    G        0      0        2 
  12   chr12_1565155   Sample    T    G        0      0        2 
  12   chr12_1566132     AAsi    A    G        0      0        2 
  12   chr12_1566132     AKia    A    G        0      0        2 
  12   chr12_1566132     AOna    A    G        0      0        2 
  12   chr12_1566132     ASom    A    G        0      0        2 
  12   chr12_1566132     HCab    A    G      0.5      1        2 
  12   chr12_1566132     HPrz    A    G      0.5      1        2 
  12   chr12_1566132     ZBoe    A    G        0      0        2 
  12   chr12_1566132     ZGre    A    G        0      0        2 
  12   chr12_1566132     ZHar    A    G        0      0        2 
  12   chr12_1566132   Sample    A    G        0      0        2 
  12   chr12_1567862     AAsi    T    G        0      0        2 
  12   chr12_1567862     AKia    T    G        0      0        2 
  12   chr12_1567862     AOna    T    G        0      0        2 
  12   chr12_1567862     ASom    T    G        0      0        2 
  12   chr12_1567862     HCab    T    G        1      2        2 
  12   chr12_1567862     HPrz    T    G        1      2        2 
  12   chr12_1567862     ZBoe    T    G        0      0        2 
  12   chr12_1567862     ZGre    T    G        0      0        2 
  12   chr12_1567862     ZHar    T    G        0      0        2 
  12   chr12_1567862   Sample    T    G        0      0        2 
  12   chr12_1572167     AAsi    A    G        0      0        2 
  12   chr12_1572167     AKia    A    G        0      0        2 
  12   chr12_1572167     AOna    A    G        1      2        2 
  12   chr12_1572167     ASom    A    G        0      0        2 
  12   chr12_1572167     HCab    A    G        0      0        2 
  12   chr12_1572167     HPrz    A    G        0      0        2 
  12   chr12_1572167     ZBoe    A    G        0      0        2 
  12   chr12_1572167     ZGre    A    G        0      0        2 
  12   chr12_1572167     ZHar    A    G        0      0        2 
  12   chr12_1572167   Sample    A    G        0      0        2 
  12   chr12_1574065     AAsi    T    C        0      0        2 
  12   chr12_1574065     AKia    T    C        0      0        2 
  12   chr12_1574065     AOna    T    C        0      0        2 
  12   chr12_1574065     ASom    T    C        0      0        2 
  12   chr12_1574065     HCab    T    C        0      0        2 
  12   chr12_1574065     HPrz    T    C        0      0        2 
  12   chr12_1574065     ZBoe    T    C        0      0        2 
  12   chr12_1574065     ZGre    T    C        0      0        2 
  12   chr12_1574065     ZHar    T    C        1      2        2 
  12   chr12_1574065   Sample    T    C        0      0        2 
  12   chr12_1580390     AAsi    T    A        0      0        2 
  12   chr12_1580390     AKia    T    A        0      0        2 
  12   chr12_1580390     AOna    T    A        0      0        2 
  12   chr12_1580390     ASom    T    A        0      0        2 
  12   chr12_1580390     HCab    T    A        0      0        2 
  12   chr12_1580390     HPrz    T    A        0      0        2 
  12   chr12_1580390     ZBoe    T    A        0      0        2 
  12   chr12_1580390     ZGre    T    A        0      0        2 
  12   chr12_1580390     ZHar    T    A      0.5      1        2 
  12   chr12_1580390   Sample    T    A        0      0        2 
  12   chr12_1580600     AAsi    A    T        0      0        2 
  12   chr12_1580600     AKia    A    T        0      0        2 
  12   chr12_1580600     AOna    A    T        0      0        2 
  12   chr12_1580600     ASom    A    T        0      0        2 
  12   chr12_1580600     HCab    A    T        0      0        2 
  12   chr12_1580600     HPrz    A    T        0      0        2 
  12   chr12_1580600     ZBoe    A    T        1      2        2 
  12   chr12_1580600     ZGre    A    T        0      0        2 
  12   chr12_1580600     ZHar    A    T        0      0        2 
  12   chr12_1580600   Sample    A    T        0      0        2 
  12   chr12_1584419     AAsi    A    G        0      0        2 
  12   chr12_1584419     AKia    A    G        0      0        2 
  12   chr12_1584419     AOna    A    G        0      0        2 
  12   chr12_1584419     ASom    A    G        0      0        2 
  12   chr12_1584419     HCab    A    G        0      0        2 
  12   chr12_1584419     HPrz    A    G        0      0        2 
  12   chr12_1584419     ZBoe    A    G        1      2        2 
  12   chr12_1584419     ZGre    A    G        0      0        2 
  12   chr12_1584419     ZHar    A    G        0      0        2 
  12   chr12_1584419   Sample    A    G        0      0        2 
  12   chr12_1590601     AAsi    G    A        0      0        2 
  12   chr12_1590601     AKia    G    A        0      0        2 
  12   chr12_1590601     AOna    G    A        0      0        2 
  12   chr12_1590601     ASom    G    A        0      0        2 
  12   chr12_1590601     HCab    G    A        1      2        2 
  12   chr12_1590601     HPrz    G    A        1      2        2 
  12   chr12_1590601     ZBoe    G    A        0      0        2 
  12   chr12_1590601     ZGre    G    A        0      0        2 
  12   chr12_1590601     ZHar    G    A        0      0        2 
  12   chr12_1590601   Sample    G    A        0      0        2 
  12   chr12_1599869     AAsi    A    G        0      0        2 
  12   chr12_1599869     AKia    A    G        0      0        2 
  12   chr12_1599869     AOna    A    G        0      0        2 
  12   chr12_1599869     ASom    A    G        0      0        2 
  12   chr12_1599869     HCab    A    G        1      2        2 
  12   chr12_1599869     HPrz    A    G        1      2        2 
  12   chr12_1599869     ZBoe    A    G        0      0        2 
  12   chr12_1599869     ZGre    A    G        0      0        2 
  12   chr12_1599869     ZHar    A    G        0      0        2 
  12   chr12_1599869   Sample    A    G        0      0        2 
  12   chr12_1602374     AAsi    T    C      0.5      1        2 
  12   chr12_1602374     AKia    T    C        0      0        2 
  12   chr12_1602374     AOna    T    C        0      0        2 
  12   chr12_1602374     ASom    T    C        0      0        2 
  12   chr12_1602374     HCab    T    C        0      0        2 
  12   chr12_1602374     HPrz    T    C        0      0        2 
  12   chr12_1602374     ZBoe    T    C        0      0        2 
  12   chr12_1602374     ZGre    T    C        0      0        2 
  12   chr12_1602374     ZHar    T    C        0      0        2 
  12   chr12_1602374   Sample    T    C        0      0        2 
  12   chr12_1602645     AAsi    C    A        0      0        2 
  12   chr12_1602645     AKia    C    A        0      0        2 
  12   chr12_1602645     AOna    C    A        0      0        2 
  12   chr12_1602645     ASom    C    A        1      2        2 
  12   chr12_1602645     HCab    C    A        0      0        2 
  12   chr12_1602645     HPrz    C    A        0      0        2 
  12   chr12_1602645     ZBoe    C    A        0      0        2 
  12   chr12_1602645     ZGre    C    A        0      0        2 
  12   chr12_1602645     ZHar    C    A        0      0        2 
  12   chr12_1602645   Sample    C    A        0      0        2 
  12   chr12_1603764     AAsi    G    A        0      0        2 
  12   chr12_1603764     AKia    G    A        1      2        2 
  12   chr12_1603764     AOna    G    A        0      0        2 
  12   chr12_1603764     ASom    G    A        0      0        2 
  12   chr12_1603764     HCab    G    A        0      0        2 
  12   chr12_1603764     HPrz    G    A        0      0        2 
  12   chr12_1603764     ZBoe    G    A        0      0        2 
  12   chr12_1603764     ZGre    G    A        0      0        2 
  12   chr12_1603764     ZHar    G    A        0      0        2 
  12   chr12_1603764   Sample    G    A        0      0        2 
  12   chr12_1618180     AAsi    A    G        0      0        2 
  12   chr12_1618180     AKia    A    G        0      0        2 
  12   chr12_1618180     AOna    A    G        0      0        2 
  12   chr12_1618180     ASom    A    G        0      0        2 
  12   chr12_1618180     HCab    A    G        0      0        2 
  12   chr12_1618180     HPrz    A    G        0      0        2 
  12   chr12_1618180     ZBoe    A    G        0      0        2 
  12   chr12_1618180     ZGre    A    G        0      0        2 
  12   chr12_1618180     ZHar    A    G        1      2        2 
  12   chr12_1618180   Sample    A    G        0      0        2 
  12   chr12_1630285     AAsi    A    G        0      0        2 
  12   chr12_1630285     AKia    A    G        0      0        2 
  12   chr12_1630285     AOna    A    G        0      0        2 
  12   chr12_1630285     ASom    A    G        0      0        2 
  12   chr12_1630285     HCab    A    G        0      0        2 
  12   chr12_1630285     HPrz    A    G        0      0        2 
  12   chr12_1630285     ZBoe    A    G      0.5      1        2 
  12   chr12_1630285     ZGre    A    G        0      0        2 
  12   chr12_1630285     ZHar    A    G        0      0        2 
  12   chr12_1630285   Sample    A    G        0      0        2 
  12   chr12_1635773     AAsi    C    T        0      0        2 
  12   chr12_1635773     AKia    C    T        0      0        2 
  12   chr12_1635773     AOna    C    T        0      0        2 
  12   chr12_1635773     ASom    C    T        0      0        2 
  12   chr12_1635773     HCab    C    T      0.5      1        2 
  12   chr12_1635773     HPrz    C    T        0      0        2 
  12   chr12_1635773     ZBoe    C    T        0      0        2 
  12   chr12_1635773     ZGre    C    T        0      0        2 
  12   chr12_1635773     ZHar    C    T        0      0        2 
  12   chr12_1635773   Sample    C    T        0      0        2 
  12   chr12_1648306     AAsi    C    T        0      0        2 
  12   chr12_1648306     AKia    C    T        0      0        2 
  12   chr12_1648306     AOna    C    T        0      0        2 
  12   chr12_1648306     ASom    C    T        0      0        2 
  12   chr12_1648306     HCab    C    T        1      2        2 
  12   chr12_1648306     HPrz    C    T        1      2        2 
  12   chr12_1648306     ZBoe    C    T        0      0        2 
  12   chr12_1648306     ZGre    C    T        0      0        2 
  12   chr12_1648306     ZHar    C    T        0      0        2 
  12   chr12_1648306   Sample    C    T        0      0        2 
  12   chr12_1653148     AAsi    T    C        0      0        2 
  12   chr12_1653148     AKia    T    C        1      2        2 
  12   chr12_1653148     AOna    T    C        0      0        2 
  12   chr12_1653148     ASom    T    C        0      0        2 
  12   chr12_1653148     HCab    T    C        0      0        2 
  12   chr12_1653148     HPrz    T    C        0      0        2 
  12   chr12_1653148     ZBoe    T    C        0      0        2 
  12   chr12_1653148     ZGre    T    C        0      0        2 
  12   chr12_1653148     ZHar    T    C        0      0        2 
  12   chr12_1653148   Sample    T    C        0      0        2 
  12   chr12_1655126     AAsi    G    A        1      2        2 
  12   chr12_1655126     AKia    G    A        0      0        2 
  12   chr12_1655126     AOna    G    A        0      0        2 
  12   chr12_1655126     ASom    G    A        1      2        2 
  12   chr12_1655126     HCab    G    A        0      0        2 
  12   chr12_1655126     HPrz    G    A        0      0        2 
  12   chr12_1655126     ZBoe    G    A        0      0        2 
  12   chr12_1655126     ZGre    G    A        0      0        2 
  12   chr12_1655126     ZHar    G    A        0      0        2 
  12   chr12_1655126   Sample    G    A        1      2        2 
  12   chr12_1665263     AAsi    T    G        0      0        2 
  12   chr12_1665263     AKia    T    G        0      0        2 
  12   chr12_1665263     AOna    T    G        0      0        2 
  12   chr12_1665263     ASom    T    G        0      0        2 
  12   chr12_1665263     HCab    T    G      0.5      1        2 
  12   chr12_1665263     HPrz    T    G        0      0        2 
  12   chr12_1665263     ZBoe    T    G        0      0        2 
  12   chr12_1665263     ZGre    T    G        0      0        2 
  12   chr12_1665263     ZHar    T    G        0      0        2 
  12   chr12_1665263   Sample    T    G        0      0        2 
  12   chr12_1665337     AAsi    C    T        0      0        2 
  12   chr12_1665337     AKia    C    T        0      0        2 
  12   chr12_1665337     AOna    C    T        0      0        2 
  12   chr12_1665337     ASom    C    T        0      0        2 
  12   chr12_1665337     HCab    C    T        1      2        2 
  12   chr12_1665337     HPrz    C    T        1      2        2 
  12   chr12_1665337     ZBoe    C    T        0      0        2 
  12   chr12_1665337     ZGre    C    T        0      0        2 
  12   chr12_1665337     ZHar    C    T        0      0        2 
  12   chr12_1665337   Sample    C    T        0      0        2 
  12   chr12_1679368     AAsi    T    A        0      0        2 
  12   chr12_1679368     AKia    T    A        0      0        2 
  12   chr12_1679368     AOna    T    A        0      0        2 
  12   chr12_1679368     ASom    T    A        0      0        2 
  12   chr12_1679368     HCab    T    A        0      0        2 
  12   chr12_1679368     HPrz    T    A        0      0        2 
  12   chr12_1679368     ZBoe    T    A        1      2        2 
  12   chr12_1679368     ZGre    T    A        0      0        2 
  12   chr12_1679368     ZHar    T    A        0      0        2 
  12   chr12_1679368   Sample    T    A        0      0        2 
  12   chr12_1681813     AAsi    A    G        0      0        2 
  12   chr12_1681813     AKia    A    G        0      0        2 
  12   chr12_1681813     AOna    A    G        0      0        2 
  12   chr12_1681813     ASom    A    G        0      0        2 
  12   chr12_1681813     HCab    A    G        0      0        2 
  12   chr12_1681813     HPrz    A    G        0      0        2 
  12   chr12_1681813     ZBoe    A    G        1      2        2 
  12   chr12_1681813     ZGre    A    G        0      0        2 
  12   chr12_1681813     ZHar    A    G        0      0        2 
  12   chr12_1681813   Sample    A    G        0      0        2 
  12   chr12_1686752     AAsi    G    C        0      0        2 
  12   chr12_1686752     AKia    G    C        0      0        2 
  12   chr12_1686752     AOna    G    C        0      0        2 
  12   chr12_1686752     ASom    G    C        0      0        2 
  12   chr12_1686752     HCab    G    C      0.5      1        2 
  12   chr12_1686752     HPrz    G    C        0      0        2 
  12   chr12_1686752     ZBoe    G    C        0      0        2 
  12   chr12_1686752     ZGre    G    C        0      0        2 
  12   chr12_1686752     ZHar    G    C        0      0        2 
  12   chr12_1686752   Sample    G    C        0      0        2 
  12   chr12_1692672     AAsi    T    A        0      0        2 
  12   chr12_1692672     AKia    T    A        0      0        2 
  12   chr12_1692672     AOna    T    A        0      0        2 
  12   chr12_1692672     ASom    T    A        0      0        2 
  12   chr12_1692672     HCab    T    A        1      2        2 
  12   chr12_1692672     HPrz    T    A        1      2        2 
  12   chr12_1692672     ZBoe    T    A        0      0        2 
  12   chr12_1692672     ZGre    T    A        0      0        2 
  12   chr12_1692672     ZHar    T    A        0      0        2 
  12   chr12_1692672   Sample    T    A        0      0        2 
  12   chr12_1694142     AAsi    A    G        0      0        2 
  12   chr12_1694142     AKia    A    G        0      0        2 
  12   chr12_1694142     AOna    A    G        0      0        2 
  12   chr12_1694142     ASom    A    G        0      0        2 
  12   chr12_1694142     HCab    A    G        1      2        2 
  12   chr12_1694142     HPrz    A    G        1      2        2 
  12   chr12_1694142     ZBoe    A    G        0      0        2 
  12   chr12_1694142     ZGre    A    G        0      0        2 
  12   chr12_1694142     ZHar    A    G        0      0        2 
  12   chr12_1694142   Sample    A    G        0      0        2 
  12   chr12_1697379     AAsi    C    T        0      0        2 
  12   chr12_1697379     AKia    C    T        0      0        2 
  12   chr12_1697379     AOna    C    T        0      0        2 
  12   chr12_1697379     ASom    C    T        0      0        2 
  12   chr12_1697379     HCab    C    T        0      0        2 
  12   chr12_1697379     HPrz    C    T        0      0        2 
  12   chr12_1697379     ZBoe    C    T        0      0        2 
  12   chr12_1697379     ZGre    C    T        0      0        2 
  12   chr12_1697379     ZHar    C    T        1      2        2 
  12   chr12_1697379   Sample    C    T        0      0        2 
  12   chr12_1700561     AAsi    T    C        0      0        2 
  12   chr12_1700561     AKia    T    C        0      0        2 
  12   chr12_1700561     AOna    T    C        1      2        2 
  12   chr12_1700561     ASom    T    C        0      0        2 
  12   chr12_1700561     HCab    T    C        0      0        2 
  12   chr12_1700561     HPrz    T    C        0      0        2 
  12   chr12_1700561     ZBoe    T    C        0      0        2 
  12   chr12_1700561     ZGre    T    C        0      0        2 
  12   chr12_1700561     ZHar    T    C        0      0        2 
  12   chr12_1700561   Sample    T    C        0      0        2 
  12   chr12_1706769     AAsi    A    G        0      0        2 
  12   chr12_1706769     AKia    A    G        0      0        2 
  12   chr12_1706769     AOna    A    G        0      0        2 
  12   chr12_1706769     ASom    A    G        0      0        2 
  12   chr12_1706769     HCab    A    G        0      0        2 
  12   chr12_1706769     HPrz    A    G        0      0        2 
  12   chr12_1706769     ZBoe    A    G      0.5      1        2 
  12   chr12_1706769     ZGre    A    G        0      0        2 
  12   chr12_1706769     ZHar    A    G        0      0        2 
  12   chr12_1706769   Sample    A    G        0      0        2 
  12   chr12_1706873     AAsi    A    T        0      0        2 
  12   chr12_1706873     AKia    A    T        1      2        2 
  12   chr12_1706873     AOna    A    T        1      2        2 
  12   chr12_1706873     ASom    A    T        0      0        2 
  12   chr12_1706873     HCab    A    T        0      0        2 
  12   chr12_1706873     HPrz    A    T        0      0        2 
  12   chr12_1706873     ZBoe    A    T        0      0        2 
  12   chr12_1706873     ZGre    A    T        0      0        2 
  12   chr12_1706873     ZHar    A    T        0      0        2 
  12   chr12_1706873   Sample    A    T        0      0        2 
  12   chr12_1714062     AAsi    A    G        0      0        2 
  12   chr12_1714062     AKia    A    G        0      0        2 
  12   chr12_1714062     AOna    A    G        0      0        2 
  12   chr12_1714062     ASom    A    G        1      2        2 
  12   chr12_1714062     HCab    A    G        0      0        2 
  12   chr12_1714062     HPrz    A    G        0      0        2 
  12   chr12_1714062     ZBoe    A    G        0      0        2 
  12   chr12_1714062     ZGre    A    G        0      0        2 
  12   chr12_1714062     ZHar    A    G        0      0        2 
  12   chr12_1714062   Sample    A    G        0      0        2 
  12   chr12_1714417     AAsi    G    A        0      0        2 
  12   chr12_1714417     AKia    G    A        0      0        2 
  12   chr12_1714417     AOna    G    A        0      0        2 
  12   chr12_1714417     ASom    G    A        0      0        2 
  12   chr12_1714417     HCab    G    A        0      0        2 
  12   chr12_1714417     HPrz    G    A        0      0        2 
  12   chr12_1714417     ZBoe    G    A        1      2        2 
  12   chr12_1714417     ZGre    G    A        1      2        2 
  12   chr12_1714417     ZHar    G    A        1      2        2 
  12   chr12_1714417   Sample    G    A        0      0        2 
  12   chr12_1714702     AAsi    A    G        0      0        2 
  12   chr12_1714702     AKia    A    G        1      2        2 
  12   chr12_1714702     AOna    A    G        1      2        2 
  12   chr12_1714702     ASom    A    G        0      0        2 
  12   chr12_1714702     HCab    A    G        0      0        2 
  12   chr12_1714702     HPrz    A    G        0      0        2 
  12   chr12_1714702     ZBoe    A    G        0      0        2 
  12   chr12_1714702     ZGre    A    G        0      0        2 
  12   chr12_1714702     ZHar    A    G        0      0        2 
  12   chr12_1714702   Sample    A    G        0      0        2 
  12   chr12_1715390     AAsi    T    C        0      0        2 
  12   chr12_1715390     AKia    T    C        0      0        2 
  12   chr12_1715390     AOna    T    C        0      0        2 
  12   chr12_1715390     ASom    T    C        0      0        2 
  12   chr12_1715390     HCab    T    C        0      0        2 
  12   chr12_1715390     HPrz    T    C        0      0        2 
  12   chr12_1715390     ZBoe    T    C        0      0        2 
  12   chr12_1715390     ZGre    T    C        0      0        2 
  12   chr12_1715390     ZHar    T    C      0.5      1        2 
  12   chr12_1715390   Sample    T    C        0      0        2 
  12   chr12_1721619     AAsi    G    A        0      0        2 
  12   chr12_1721619     AKia    G    A        0      0        2 
  12   chr12_1721619     AOna    G    A        1      2        2 
  12   chr12_1721619     ASom    G    A        0      0        2 
  12   chr12_1721619     HCab    G    A        0      0        2 
  12   chr12_1721619     HPrz    G    A        0      0        2 
  12   chr12_1721619     ZBoe    G    A        0      0        2 
  12   chr12_1721619     ZGre    G    A        0      0        2 
  12   chr12_1721619     ZHar    G    A        0      0        2 
  12   chr12_1721619   Sample    G    A        0      0        2 
  12   chr12_1726561     AAsi    G    C        0      0        2 
  12   chr12_1726561     AKia    G    C        0      0        2 
  12   chr12_1726561     AOna    G    C        0      0        2 
  12   chr12_1726561     ASom    G    C        0      0        2 
  12   chr12_1726561     HCab    G    C        1      2        2 
  12   chr12_1726561     HPrz    G    C        1      2        2 
  12   chr12_1726561     ZBoe    G    C        0      0        2 
  12   chr12_1726561     ZGre    G    C        0      0        2 
  12   chr12_1726561     ZHar    G    C        0      0        2 
  12   chr12_1726561   Sample    G    C        0      0        2 
  12   chr12_1731577     AAsi    G    A        0      0        2 
  12   chr12_1731577     AKia    G    A        0      0        2 
  12   chr12_1731577     AOna    G    A        0      0        2 
  12   chr12_1731577     ASom    G    A        0      0        2 
  12   chr12_1731577     HCab    G    A      0.5      1        2 
  12   chr12_1731577     HPrz    G    A        1      2        2 
  12   chr12_1731577     ZBoe    G    A        0      0        2 
  12   chr12_1731577     ZGre    G    A        0      0        2 
  12   chr12_1731577     ZHar    G    A        0      0        2 
  12   chr12_1731577   Sample    G    A        0      0        2 
  12   chr12_1736231     AAsi    A    G        0      0        2 
  12   chr12_1736231     AKia    A    G        0      0        2 
  12   chr12_1736231     AOna    A    G        0      0        2 
  12   chr12_1736231     ASom    A    G        0      0        2 
  12   chr12_1736231     HCab    A    G        0      0        2 
  12   chr12_1736231     HPrz    A    G        0      0        2 
  12   chr12_1736231     ZBoe    A    G        1      2        2 
  12   chr12_1736231     ZGre    A    G        1      2        2 
  12   chr12_1736231     ZHar    A    G        0      0        2 
  12   chr12_1736231   Sample    A    G        0      0        2 
  12   chr12_1738713     AAsi    C    T        0      0        2 
  12   chr12_1738713     AKia    C    T        0      0        2 
  12   chr12_1738713     AOna    C    T        0      0        2 
  12   chr12_1738713     ASom    C    T        0      0        2 
  12   chr12_1738713     HCab    C    T        1      2        2 
  12   chr12_1738713     HPrz    C    T        1      2        2 
  12   chr12_1738713     ZBoe    C    T        0      0        2 
  12   chr12_1738713     ZGre    C    T        0      0        2 
  12   chr12_1738713     ZHar    C    T        0      0        2 
  12   chr12_1738713   Sample    C    T        0      0        2 
  12   chr12_1741243     AAsi    A    G        1      2        2 
  12   chr12_1741243     AKia    A    G        0      0        2 
  12   chr12_1741243     AOna    A    G        0      0        2 
  12   chr12_1741243     ASom    A    G        1      2        2 
  12   chr12_1741243     HCab    A    G        0      0        2 
  12   chr12_1741243     HPrz    A    G        0      0        2 
  12   chr12_1741243     ZBoe    A    G        0      0        2 
  12   chr12_1741243     ZGre    A    G        0      0        2 
  12   chr12_1741243     ZHar    A    G        0      0        2 
  12   chr12_1741243   Sample    A    G        1      2        2 
  12   chr12_1753233     AAsi    A    G        0      0        2 
  12   chr12_1753233     AKia    A    G        0      0        2 
  12   chr12_1753233     AOna    A    G        0      0        2 
  12   chr12_1753233     ASom    A    G        0      0        2 
  12   chr12_1753233     HCab    A    G        0      0        2 
  12   chr12_1753233     HPrz    A    G        0      0        2 
  12   chr12_1753233     ZBoe    A    G      0.5      1        2 
  12   chr12_1753233     ZGre    A    G        0      0        2 
  12   chr12_1753233     ZHar    A    G        0      0        2 
  12   chr12_1753233   Sample    A    G        0      0        2 
  12   chr12_1757258     AAsi    T    C        0      0        2 
  12   chr12_1757258     AKia    T    C        0      0        2 
  12   chr12_1757258     AOna    T    C        1      2        2 
  12   chr12_1757258     ASom    T    C        0      0        2 
  12   chr12_1757258     HCab    T    C        0      0        2 
  12   chr12_1757258     HPrz    T    C        0      0        2 
  12   chr12_1757258     ZBoe    T    C        0      0        2 
  12   chr12_1757258     ZGre    T    C      0.5      1        2 
  12   chr12_1757258     ZHar    T    C        0      0        2 
  12   chr12_1757258   Sample    T    C        0      0        2 
  12   chr12_1757610     AAsi    T    C        0      0        2 
  12   chr12_1757610     AKia    T    C      0.5      1        2 
  12   chr12_1757610     AOna    T    C        0      0        2 
  12   chr12_1757610     ASom    T    C        0      0        2 
  12   chr12_1757610     HCab    T    C        0      0        2 
  12   chr12_1757610     HPrz    T    C        0      0        2 
  12   chr12_1757610     ZBoe    T    C        0      0        2 
  12   chr12_1757610     ZGre    T    C        0      0        2 
  12   chr12_1757610     ZHar    T    C        0      0        2 
  12   chr12_1757610   Sample    T    C        0      0        2 
  12   chr12_1759370     AAsi    G    C        0      0        2 
  12   chr12_1759370     AKia    G    C        1      2        2 
  12   chr12_1759370     AOna    G    C        0      0        2 
  12   chr12_1759370     ASom    G    C        0      0        2 
  12   chr12_1759370     HCab    G    C        0      0        2 
  12   chr12_1759370     HPrz    G    C        0      0        2 
  12   chr12_1759370     ZBoe    G    C        1      2        2 
  12   chr12_1759370     ZGre    G    C        1      2        2 
  12   chr12_1759370     ZHar    G    C        1      2        2 
  12   chr12_1759370   Sample    G    C        0      0        2 
  12   chr12_1766576     AAsi    G    A        0      0        2 
  12   chr12_1766576     AKia    G    A      0.5      1        2 
  12   chr12_1766576     AOna    G    A      0.5      1        2 
  12   chr12_1766576     ASom    G    A        0      0        2 
  12   chr12_1766576     HCab    G    A        0      0        2 
  12   chr12_1766576     HPrz    G    A        0      0        2 
  12   chr12_1766576     ZBoe    G    A        0      0        2 
  12   chr12_1766576     ZGre    G    A        0      0        2 
  12   chr12_1766576     ZHar    G    A        0      0        2 
  12   chr12_1766576   Sample    G    A        0      0        2 
  12   chr12_1767045     AAsi    C    T        0      0        2 
  12   chr12_1767045     AKia    C    T        0      0        2 
  12   chr12_1767045     AOna    C    T        0      0        2 
  12   chr12_1767045     ASom    C    T        0      0        2 
  12   chr12_1767045     HCab    C    T        0      0        2 
  12   chr12_1767045     HPrz    C    T        0      0        2 
  12   chr12_1767045     ZBoe    C    T      0.5      1        2 
  12   chr12_1767045     ZGre    C    T        0      0        2 
  12   chr12_1767045     ZHar    C    T        0      0        2 
  12   chr12_1767045   Sample    C    T        0      0        2 
  12   chr12_1773869     AAsi    C    T        0      0        2 
  12   chr12_1773869     AKia    C    T        0      0        2 
  12   chr12_1773869     AOna    C    T        0      0        2 
  12   chr12_1773869     ASom    C    T        0      0        2 
  12   chr12_1773869     HCab    C    T        1      2        2 
  12   chr12_1773869     HPrz    C    T        1      2        2 
  12   chr12_1773869     ZBoe    C    T        0      0        2 
  12   chr12_1773869     ZGre    C    T        0      0        2 
  12   chr12_1773869     ZHar    C    T        0      0        2 
  12   chr12_1773869   Sample    C    T        0      0        2 
  12   chr12_1775006     AAsi    G    T        0      0        2 
  12   chr12_1775006     AKia    G    T        0      0        2 
  12   chr12_1775006     AOna    G    T        0      0        2 
  12   chr12_1775006     ASom    G    T        0      0        2 
  12   chr12_1775006     HCab    G    T        1      2        2 
  12   chr12_1775006     HPrz    G    T        1      2        2 
  12   chr12_1775006     ZBoe    G    T        1      2        2 
  12   chr12_1775006     ZGre    G    T        1      2        2 
  12   chr12_1775006     ZHar    G    T        0      0        2 
  12   chr12_1775006   Sample    G    T        0      0        2 
  12   chr12_1777821     AAsi    T    C        0      0        2 
  12   chr12_1777821     AKia    T    C        0      0        2 
  12   chr12_1777821     AOna    T    C        0      0        2 
  12   chr12_1777821     ASom    T    C        0      0        2 
  12   chr12_1777821     HCab    T    C      0.5      1        2 
  12   chr12_1777821     HPrz    T    C        1      2        2 
  12   chr12_1777821     ZBoe    T    C        0      0        2 
  12   chr12_1777821     ZGre    T    C        0      0        2 
  12   chr12_1777821     ZHar    T    C        0      0        2 
  12   chr12_1777821   Sample    T    C        0      0        2 
  12   chr12_1782077     AAsi    C    T        0      0        2 
  12   chr12_1782077     AKia    C    T        0      0        2 
  12   chr12_1782077     AOna    C    T        0      0        2 
  12   chr12_1782077     ASom    C    T        0      0        2 
  12   chr12_1782077     HCab    C    T        1      2        2 
  12   chr12_1782077     HPrz    C    T        1      2        2 
  12   chr12_1782077     ZBoe    C    T        0      0        2 
  12   chr12_1782077     ZGre    C    T        0      0        2 
  12   chr12_1782077     ZHar    C    T        0      0        2 
  12   chr12_1782077   Sample    C    T        0      0        2 
  12   chr12_1786777     AAsi    G    A        0      0        2 
  12   chr12_1786777     AKia    G    A        0      0        2 
  12   chr12_1786777     AOna    G    A        0      0        2 
  12   chr12_1786777     ASom    G    A        0      0        2 
  12   chr12_1786777     HCab    G    A        0      0        2 
  12   chr12_1786777     HPrz    G    A        0      0        2 
  12   chr12_1786777     ZBoe    G    A        0      0        2 
  12   chr12_1786777     ZGre    G    A        0      0        2 
  12   chr12_1786777     ZHar    G    A      0.5      1        2 
  12   chr12_1786777   Sample    G    A        0      0        2 
  12   chr12_1787879     AAsi    A    G        0      0        2 
  12   chr12_1787879     AKia    A    G        0      0        2 
  12   chr12_1787879     AOna    A    G        0      0        2 
  12   chr12_1787879     ASom    A    G        0      0        2 
  12   chr12_1787879     HCab    A    G        0      0        2 
  12   chr12_1787879     HPrz    A    G        0      0        2 
  12   chr12_1787879     ZBoe    A    G        1      2        2 
  12   chr12_1787879     ZGre    A    G        1      2        2 
  12   chr12_1787879     ZHar    A    G      0.5      1        2 
  12   chr12_1787879   Sample    A    G        0      0        2 
  12   chr12_1788064     AAsi    G    A        0      0        2 
  12   chr12_1788064     AKia    G    A        0      0        2 
  12   chr12_1788064     AOna    G    A        0      0        2 
  12   chr12_1788064     ASom    G    A        0      0        2 
  12   chr12_1788064     HCab    G    A        1      2        2 
  12   chr12_1788064     HPrz    G    A        1      2        2 
  12   chr12_1788064     ZBoe    G    A        0      0        2 
  12   chr12_1788064     ZGre    G    A        0      0        2 
  12   chr12_1788064     ZHar    G    A        0      0        2 
  12   chr12_1788064   Sample    G    A        0      0        2 
  12   chr12_1791734     AAsi    T    C        0      0        2 
  12   chr12_1791734     AKia    T    C        0      0        2 
  12   chr12_1791734     AOna    T    C        0      0        2 
  12   chr12_1791734     ASom    T    C      0.5      1        2 
  12   chr12_1791734     HCab    T    C        0      0        2 
  12   chr12_1791734     HPrz    T    C        0      0        2 
  12   chr12_1791734     ZBoe    T    C        0      0        2 
  12   chr12_1791734     ZGre    T    C        0      0        2 
  12   chr12_1791734     ZHar    T    C        0      0        2 
  12   chr12_1791734   Sample    T    C        0      0        2 
  12   chr12_1793776     AAsi    A    G      0.5      1        2 
  12   chr12_1793776     AKia    A    G        0      0        2 
  12   chr12_1793776     AOna    A    G        0      0        2 
  12   chr12_1793776     ASom    A    G        0      0        2 
  12   chr12_1793776     HCab    A    G        0      0        2 
  12   chr12_1793776     HPrz    A    G        0      0        2 
  12   chr12_1793776     ZBoe    A    G        0      0        2 
  12   chr12_1793776     ZGre    A    G      0.5      1        2 
  12   chr12_1793776     ZHar    A    G        0      0        2 
  12   chr12_1793776   Sample    A    G        1      2        2 
  12   chr12_1796805     AAsi    G    C        0      0        2 
  12   chr12_1796805     AKia    G    C        0      0        2 
  12   chr12_1796805     AOna    G    C        0      0        2 
  12   chr12_1796805     ASom    G    C        0      0        2 
  12   chr12_1796805     HCab    G    C        0      0        2 
  12   chr12_1796805     HPrz    G    C        0      0        2 
  12   chr12_1796805     ZBoe    G    C        0      0        2 
  12   chr12_1796805     ZGre    G    C      0.5      1        2 
  12   chr12_1796805     ZHar    G    C        0      0        2 
  12   chr12_1796805   Sample    G    C        0      0        2 
  12   chr12_1796921     AAsi    G    A        0      0        2 
  12   chr12_1796921     AKia    G    A        0      0        2 
  12   chr12_1796921     AOna    G    A      0.5      1        2 
  12   chr12_1796921     ASom    G    A        0      0        2 
  12   chr12_1796921     HCab    G    A        0      0        2 
  12   chr12_1796921     HPrz    G    A        0      0        2 
  12   chr12_1796921     ZBoe    G    A        0      0        2 
  12   chr12_1796921     ZGre    G    A        0      0        2 
  12   chr12_1796921     ZHar    G    A        0      0        2 
  12   chr12_1796921   Sample    G    A        0      0        2 
  12   chr12_1797667     AAsi    A    G        0      0        2 
  12   chr12_1797667     AKia    A    G        0      0        2 
  12   chr12_1797667     AOna    A    G        0      0        2 
  12   chr12_1797667     ASom    A    G      0.5      1        2 
  12   chr12_1797667     HCab    A    G        0      0        2 
  12   chr12_1797667     HPrz    A    G        0      0        2 
  12   chr12_1797667     ZBoe    A    G        0      0        2 
  12   chr12_1797667     ZGre    A    G        0      0        2 
  12   chr12_1797667     ZHar    A    G        0      0        2 
  12   chr12_1797667   Sample    A    G        0      0        2 
  12   chr12_1798058     AAsi    A    G        0      0        2 
  12   chr12_1798058     AKia    A    G        0      0        2 
  12   chr12_1798058     AOna    A    G        0      0        2 
  12   chr12_1798058     ASom    A    G        0      0        2 
  12   chr12_1798058     HCab    A    G        0      0        2 
  12   chr12_1798058     HPrz    A    G        0      0        2 
  12   chr12_1798058     ZBoe    A    G        0      0        2 
  12   chr12_1798058     ZGre    A    G      0.5      1        2 
  12   chr12_1798058     ZHar    A    G        0      0        2 
  12   chr12_1798058   Sample    A    G        0      0        2 
  12   chr12_1800787     AAsi    C    T        0      0        2 
  12   chr12_1800787     AKia    C    T      0.5      1        2 
  12   chr12_1800787     AOna    C    T        0      0        2 
  12   chr12_1800787     ASom    C    T        0      0        2 
  12   chr12_1800787     HCab    C    T        0      0        2 
  12   chr12_1800787     HPrz    C    T        0      0        2 
  12   chr12_1800787     ZBoe    C    T        0      0        2 
  12   chr12_1800787     ZGre    C    T        0      0        2 
  12   chr12_1800787     ZHar    C    T        0      0        2 
  12   chr12_1800787   Sample    C    T        0      0        2 
  12   chr12_1809776     AAsi    G    A        1      2        2 
  12   chr12_1809776     AKia    G    A        0      0        2 
  12   chr12_1809776     AOna    G    A        0      0        2 
  12   chr12_1809776     ASom    G    A        1      2        2 
  12   chr12_1809776     HCab    G    A        0      0        2 
  12   chr12_1809776     HPrz    G    A        0      0        2 
  12   chr12_1809776     ZBoe    G    A        0      0        2 
  12   chr12_1809776     ZGre    G    A        0      0        2 
  12   chr12_1809776     ZHar    G    A        0      0        2 
  12   chr12_1809776   Sample    G    A        1      2        2 
  12   chr12_1814566     AAsi    G    A        0      0        2 
  12   chr12_1814566     AKia    G    A      0.5      1        2 
  12   chr12_1814566     AOna    G    A      0.5      1        2 
  12   chr12_1814566     ASom    G    A        0      0        2 
  12   chr12_1814566     HCab    G    A        0      0        2 
  12   chr12_1814566     HPrz    G    A        0      0        2 
  12   chr12_1814566     ZBoe    G    A        0      0        2 
  12   chr12_1814566     ZGre    G    A        0      0        2 
  12   chr12_1814566     ZHar    G    A        0      0        2 
  12   chr12_1814566   Sample    G    A        0      0        2 
  12   chr12_1820003     AAsi    C    T        0      0        2 
  12   chr12_1820003     AKia    C    T        0      0        2 
  12   chr12_1820003     AOna    C    T        0      0        2 
  12   chr12_1820003     ASom    C    T        0      0        2 
  12   chr12_1820003     HCab    C    T        1      2        2 
  12   chr12_1820003     HPrz    C    T        1      2        2 
  12   chr12_1820003     ZBoe    C    T        0      0        2 
  12   chr12_1820003     ZGre    C    T        0      0        2 
  12   chr12_1820003     ZHar    C    T        0      0        2 
  12   chr12_1820003   Sample    C    T        0      0        2 
  12   chr12_1821546     AAsi    A    C        0      0        2 
  12   chr12_1821546     AKia    A    C        0      0        2 
  12   chr12_1821546     AOna    A    C        0      0        2 
  12   chr12_1821546     ASom    A    C        0      0        2 
  12   chr12_1821546     HCab    A    C        0      0        2 
  12   chr12_1821546     HPrz    A    C        0      0        2 
  12   chr12_1821546     ZBoe    A    C        0      0        2 
  12   chr12_1821546     ZGre    A    C      0.5      1        2 
  12   chr12_1821546     ZHar    A    C        0      0        2 
  12   chr12_1821546   Sample    A    C        0      0        2 
  12   chr12_1823381     AAsi    C    T        0      0        2 
  12   chr12_1823381     AKia    C    T        0      0        2 
  12   chr12_1823381     AOna    C    T        0      0        2 
  12   chr12_1823381     ASom    C    T        0      0        2 
  12   chr12_1823381     HCab    C    T        1      2        2 
  12   chr12_1823381     HPrz    C    T        1      2        2 
  12   chr12_1823381     ZBoe    C    T        0      0        2 
  12   chr12_1823381     ZGre    C    T        0      0        2 
  12   chr12_1823381     ZHar    C    T        0      0        2 
  12   chr12_1823381   Sample    C    T        0      0        2 
  12   chr12_1825290     AAsi    G    C        1      2        2 
  12   chr12_1825290     AKia    G    C        0      0        2 
  12   chr12_1825290     AOna    G    C        0      0        2 
  12   chr12_1825290     ASom    G    C        0      0        2 
  12   chr12_1825290     HCab    G    C        0      0        2 
  12   chr12_1825290     HPrz    G    C        0      0        2 
  12   chr12_1825290     ZBoe    G    C        0      0        2 
  12   chr12_1825290     ZGre    G    C        0      0        2 
  12   chr12_1825290     ZHar    G    C        0      0        2 
  12   chr12_1825290   Sample    G    C        0      0        2 
  12   chr12_1829073     AAsi    T    C      0.5      1        2 
  12   chr12_1829073     AKia    T    C        0      0        2 
  12   chr12_1829073     AOna    T    C        0      0        2 
  12   chr12_1829073     ASom    T    C        0      0        2 
  12   chr12_1829073     HCab    T    C        0      0        2 
  12   chr12_1829073     HPrz    T    C        0      0        2 
  12   chr12_1829073     ZBoe    T    C        0      0        2 
  12   chr12_1829073     ZGre    T    C        0      0        2 
  12   chr12_1829073     ZHar    T    C        0      0        2 
  12   chr12_1829073   Sample    T    C        1      2        2 
  12   chr12_1829404     AAsi    A    C        0      0        2 
  12   chr12_1829404     AKia    A    C      0.5      1        2 
  12   chr12_1829404     AOna    A    C        0      0        2 
  12   chr12_1829404     ASom    A    C        0      0        2 
  12   chr12_1829404     HCab    A    C        0      0        2 
  12   chr12_1829404     HPrz    A    C        0      0        2 
  12   chr12_1829404     ZBoe    A    C        0      0        2 
  12   chr12_1829404     ZGre    A    C        0      0        2 
  12   chr12_1829404     ZHar    A    C        0      0        2 
  12   chr12_1829404   Sample    A    C        0      0        2 
  12   chr12_1831252     AAsi    T    C        0      0        2 
  12   chr12_1831252     AKia    T    C        0      0        2 
  12   chr12_1831252     AOna    T    C        0      0        2 
  12   chr12_1831252     ASom    T    C        0      0        2 
  12   chr12_1831252     HCab    T    C        0      0        2 
  12   chr12_1831252     HPrz    T    C        0      0        2 
  12   chr12_1831252     ZBoe    T    C        0      0        2 
  12   chr12_1831252     ZGre    T    C        1      2        2 
  12   chr12_1831252     ZHar    T    C        0      0        2 
  12   chr12_1831252   Sample    T    C        0      0        2 
  12   chr12_1844062     AAsi    T    C        0      0        2 
  12   chr12_1844062     AKia    T    C        0      0        2 
  12   chr12_1844062     AOna    T    C        0      0        2 
  12   chr12_1844062     ASom    T    C        0      0        2 
  12   chr12_1844062     HCab    T    C        0      0        2 
  12   chr12_1844062     HPrz    T    C        0      0        2 
  12   chr12_1844062     ZBoe    T    C        1      2        2 
  12   chr12_1844062     ZGre    T    C        0      0        2 
  12   chr12_1844062     ZHar    T    C        0      0        2 
  12   chr12_1844062   Sample    T    C        0      0        2 
  12   chr12_1848292     AAsi    A    G        0      0        2 
  12   chr12_1848292     AKia    A    G        0      0        2 
  12   chr12_1848292     AOna    A    G        0      0        2 
  12   chr12_1848292     ASom    A    G        0      0        2 
  12   chr12_1848292     HCab    A    G        1      2        2 
  12   chr12_1848292     HPrz    A    G        1      2        2 
  12   chr12_1848292     ZBoe    A    G        0      0        2 
  12   chr12_1848292     ZGre    A    G        0      0        2 
  12   chr12_1848292     ZHar    A    G        0      0        2 
  12   chr12_1848292   Sample    A    G        0      0        2 
  12   chr12_1861867     AAsi    C    G        0      0        2 
  12   chr12_1861867     AKia    C    G        0      0        2 
  12   chr12_1861867     AOna    C    G        0      0        2 
  12   chr12_1861867     ASom    C    G        0      0        2 
  12   chr12_1861867     HCab    C    G      0.5      1        2 
  12   chr12_1861867     HPrz    C    G        1      2        2 
  12   chr12_1861867     ZBoe    C    G        0      0        2 
  12   chr12_1861867     ZGre    C    G        0      0        2 
  12   chr12_1861867     ZHar    C    G        0      0        2 
  12   chr12_1861867   Sample    C    G        0      0        2 
  12   chr12_1863421     AAsi    C    T        0      0        2 
  12   chr12_1863421     AKia    C    T        0      0        2 
  12   chr12_1863421     AOna    C    T        0      0        2 
  12   chr12_1863421     ASom    C    T        0      0        2 
  12   chr12_1863421     HCab    C    T      0.5      1        2 
  12   chr12_1863421     HPrz    C    T        1      2        2 
  12   chr12_1863421     ZBoe    C    T        0      0        2 
  12   chr12_1863421     ZGre    C    T        0      0        2 
  12   chr12_1863421     ZHar    C    T        0      0        2 
  12   chr12_1863421   Sample    C    T        0      0        2 
  12   chr12_1864397     AAsi    A    G        0      0        2 
  12   chr12_1864397     AKia    A    G        0      0        2 
  12   chr12_1864397     AOna    A    G        0      0        2 
  12   chr12_1864397     ASom    A    G        0      0        2 
  12   chr12_1864397     HCab    A    G        0      0        2 
  12   chr12_1864397     HPrz    A    G        0      0        2 
  12   chr12_1864397     ZBoe    A    G        1      2        2 
  12   chr12_1864397     ZGre    A    G        1      2        2 
  12   chr12_1864397     ZHar    A    G        1      2        2 
  12   chr12_1864397   Sample    A    G        0      0        2 
  12   chr12_1880088     AAsi    C    A        0      0        2 
  12   chr12_1880088     AKia    C    A        0      0        2 
  12   chr12_1880088     AOna    C    A        0      0        2 
  12   chr12_1880088     ASom    C    A        0      0        2 
  12   chr12_1880088     HCab    C    A        0      0        2 
  12   chr12_1880088     HPrz    C    A        0      0        2 
  12   chr12_1880088     ZBoe    C    A      0.5      1        2 
  12   chr12_1880088     ZGre    C    A        0      0        2 
  12   chr12_1880088     ZHar    C    A        0      0        2 
  12   chr12_1880088   Sample    C    A        0      0        2 
  12   chr12_1883912     AAsi    T    C        0      0        2 
  12   chr12_1883912     AKia    T    C        0      0        2 
  12   chr12_1883912     AOna    T    C        0      0        2 
  12   chr12_1883912     ASom    T    C        0      0        2 
  12   chr12_1883912     HCab    T    C        1      2        2 
  12   chr12_1883912     HPrz    T    C        1      2        2 
  12   chr12_1883912     ZBoe    T    C        0      0        2 
  12   chr12_1883912     ZGre    T    C        0      0        2 
  12   chr12_1883912     ZHar    T    C        0      0        2 
  12   chr12_1883912   Sample    T    C        0      0        2 
  12   chr12_1886447     AAsi    C    T        0      0        2 
  12   chr12_1886447     AKia    C    T      0.5      1        2 
  12   chr12_1886447     AOna    C    T        0      0        2 
  12   chr12_1886447     ASom    C    T        0      0        2 
  12   chr12_1886447     HCab    C    T        0      0        2 
  12   chr12_1886447     HPrz    C    T        0      0        2 
  12   chr12_1886447     ZBoe    C    T        0      0        2 
  12   chr12_1886447     ZGre    C    T        0      0        2 
  12   chr12_1886447     ZHar    C    T        0      0        2 
  12   chr12_1886447   Sample    C    T        0      0        2 
  12   chr12_1888032     AAsi    G    T        0      0        2 
  12   chr12_1888032     AKia    G    T        0      0        2 
  12   chr12_1888032     AOna    G    T        0      0        2 
  12   chr12_1888032     ASom    G    T        0      0        2 
  12   chr12_1888032     HCab    G    T        0      0        2 
  12   chr12_1888032     HPrz    G    T        0      0        2 
  12   chr12_1888032     ZBoe    G    T      0.5      1        2 
  12   chr12_1888032     ZGre    G    T        0      0        2 
  12   chr12_1888032     ZHar    G    T        0      0        2 
  12   chr12_1888032   Sample    G    T        0      0        2 
  12   chr12_1900172     AAsi    G    A        0      0        2 
  12   chr12_1900172     AKia    G    A        0      0        2 
  12   chr12_1900172     AOna    G    A        0      0        2 
  12   chr12_1900172     ASom    G    A        0      0        2 
  12   chr12_1900172     HCab    G    A        1      2        2 
  12   chr12_1900172     HPrz    G    A        1      2        2 
  12   chr12_1900172     ZBoe    G    A        0      0        2 
  12   chr12_1900172     ZGre    G    A        0      0        2 
  12   chr12_1900172     ZHar    G    A        0      0        2 
  12   chr12_1900172   Sample    G    A        0      0        2 
  12   chr12_1901891     AAsi    C    T        0      0        2 
  12   chr12_1901891     AKia    C    T        0      0        2 
  12   chr12_1901891     AOna    C    T      0.5      1        2 
  12   chr12_1901891     ASom    C    T        0      0        2 
  12   chr12_1901891     HCab    C    T        1      2        2 
  12   chr12_1901891     HPrz    C    T        1      2        2 
  12   chr12_1901891     ZBoe    C    T        0      0        2 
  12   chr12_1901891     ZGre    C    T        0      0        2 
  12   chr12_1901891     ZHar    C    T        0      0        2 
  12   chr12_1901891   Sample    C    T        0      0        2 
  12   chr12_1904587     AAsi    T    C        0      0        2 
  12   chr12_1904587     AKia    T    C        0      0        2 
  12   chr12_1904587     AOna    T    C        0      0        2 
  12   chr12_1904587     ASom    T    C        0      0        2 
  12   chr12_1904587     HCab    T    C        1      2        2 
  12   chr12_1904587     HPrz    T    C        1      2        2 
  12   chr12_1904587     ZBoe    T    C        0      0        2 
  12   chr12_1904587     ZGre    T    C        0      0        2 
  12   chr12_1904587     ZHar    T    C        0      0        2 
  12   chr12_1904587   Sample    T    C        0      0        2 
  12   chr12_1909613     AAsi    A    G        0      0        2 
  12   chr12_1909613     AKia    A    G        0      0        2 
  12   chr12_1909613     AOna    A    G        0      0        2 
  12   chr12_1909613     ASom    A    G        0      0        2 
  12   chr12_1909613     HCab    A    G        0      0        2 
  12   chr12_1909613     HPrz    A    G        0      0        2 
  12   chr12_1909613     ZBoe    A    G      0.5      1        2 
  12   chr12_1909613     ZGre    A    G        0      0        2 
  12   chr12_1909613     ZHar    A    G        0      0        2 
  12   chr12_1909613   Sample    A    G        0      0        2 
  12   chr12_1910042     AAsi    T    C        0      0        2 
  12   chr12_1910042     AKia    T    C        0      0        2 
  12   chr12_1910042     AOna    T    C        0      0        2 
  12   chr12_1910042     ASom    T    C        1      2        2 
  12   chr12_1910042     HCab    T    C        0      0        2 
  12   chr12_1910042     HPrz    T    C        0      0        2 
  12   chr12_1910042     ZBoe    T    C        0      0        2 
  12   chr12_1910042     ZGre    T    C        0      0        2 
  12   chr12_1910042     ZHar    T    C        0      0        2 
  12   chr12_1910042   Sample    T    C        0      0        2 
  12   chr12_1910672     AAsi    C    T        0      0        2 
  12   chr12_1910672     AKia    C    T        0      0        2 
  12   chr12_1910672     AOna    C    T        0      0        2 
  12   chr12_1910672     ASom    C    T        0      0        2 
  12   chr12_1910672     HCab    C    T        0      0        2 
  12   chr12_1910672     HPrz    C    T        0      0        2 
  12   chr12_1910672     ZBoe    C    T        0      0        2 
  12   chr12_1910672     ZGre    C    T        0      0        2 
  12   chr12_1910672     ZHar    C    T      0.5      1        2 
  12   chr12_1910672   Sample    C    T        0      0        2 
  12   chr12_1924086     AAsi    T    C        0      0        2 
  12   chr12_1924086     AKia    T    C        0      0        2 
  12   chr12_1924086     AOna    T    C        0      0        2 
  12   chr12_1924086     ASom    T    C        0      0        2 
  12   chr12_1924086     HCab    T    C        1      2        2 
  12   chr12_1924086     HPrz    T    C        1      2        2 
  12   chr12_1924086     ZBoe    T    C        0      0        2 
  12   chr12_1924086     ZGre    T    C        0      0        2 
  12   chr12_1924086     ZHar    T    C        0      0        2 
  12   chr12_1924086   Sample    T    C        0      0        2 
  12   chr12_1926031     AAsi    A    G        1      2        2 
  12   chr12_1926031     AKia    A    G        0      0        2 
  12   chr12_1926031     AOna    A    G        0      0        2 
  12   chr12_1926031     ASom    A    G        1      2        2 
  12   chr12_1926031     HCab    A    G        0      0        2 
  12   chr12_1926031     HPrz    A    G        0      0        2 
  12   chr12_1926031     ZBoe    A    G        0      0        2 
  12   chr12_1926031     ZGre    A    G        0      0        2 
  12   chr12_1926031     ZHar    A    G        0      0        2 
  12   chr12_1926031   Sample    A    G        1      2        2 
  12   chr12_1937034     AAsi    G    A        0      0        2 
  12   chr12_1937034     AKia    G    A        0      0        2 
  12   chr12_1937034     AOna    G    A        0      0        2 
  12   chr12_1937034     ASom    G    A        0      0        2 
  12   chr12_1937034     HCab    G    A        0      0        2 
  12   chr12_1937034     HPrz    G    A        0      0        2 
  12   chr12_1937034     ZBoe    G    A      0.5      1        2 
  12   chr12_1937034     ZGre    G    A        0      0        2 
  12   chr12_1937034     ZHar    G    A        0      0        2 
  12   chr12_1937034   Sample    G    A        0      0        2 
  12   chr12_1941685     AAsi    A    G        0      0        2 
  12   chr12_1941685     AKia    A    G        1      2        2 
  12   chr12_1941685     AOna    A    G        0      0        2 
  12   chr12_1941685     ASom    A    G        0      0        2 
  12   chr12_1941685     HCab    A    G        0      0        2 
  12   chr12_1941685     HPrz    A    G        0      0        2 
  12   chr12_1941685     ZBoe    A    G        0      0        2 
  12   chr12_1941685     ZGre    A    G        0      0        2 
  12   chr12_1941685     ZHar    A    G        1      2        2 
  12   chr12_1941685   Sample    A    G        0      0        2 
  12   chr12_1948086     AAsi    T    C        0      0        2 
  12   chr12_1948086     AKia    T    C        0      0        2 
  12   chr12_1948086     AOna    T    C        0      0        2 
  12   chr12_1948086     ASom    T    C        0      0        2 
  12   chr12_1948086     HCab    T    C      0.5      1        2 
  12   chr12_1948086     HPrz    T    C        0      0        2 
  12   chr12_1948086     ZBoe    T    C        0      0        2 
  12   chr12_1948086     ZGre    T    C        0      0        2 
  12   chr12_1948086     ZHar    T    C        0      0        2 
  12   chr12_1948086   Sample    T    C        0      0        2 
  12   chr12_1949595     AAsi    A    G        0      0        2 
  12   chr12_1949595     AKia    A    G        0      0        2 
  12   chr12_1949595     AOna    A    G        0      0        2 
  12   chr12_1949595     ASom    A    G        0      0        2 
  12   chr12_1949595     HCab    A    G        0      0        2 
  12   chr12_1949595     HPrz    A    G        0      0        2 
  12   chr12_1949595     ZBoe    A    G        0      0        2 
  12   chr12_1949595     ZGre    A    G        0      0        2 
  12   chr12_1949595     ZHar    A    G        1      2        2 
  12   chr12_1949595   Sample    A    G        0      0        2 
  12   chr12_1954976     AAsi    C    T        0      0        2 
  12   chr12_1954976     AKia    C    T        0      0        2 
  12   chr12_1954976     AOna    C    T        0      0        2 
  12   chr12_1954976     ASom    C    T        0      0        2 
  12   chr12_1954976     HCab    C    T        0      0        2 
  12   chr12_1954976     HPrz    C    T        0      0        2 
  12   chr12_1954976     ZBoe    C    T      0.5      1        2 
  12   chr12_1954976     ZGre    C    T      0.5      1        2 
  12   chr12_1954976     ZHar    C    T        1      2        2 
  12   chr12_1954976   Sample    C    T        0      0        2 
  12   chr12_1956186     AAsi    G    A        0      0        2 
  12   chr12_1956186     AKia    G    A        0      0        2 
  12   chr12_1956186     AOna    G    A        0      0        2 
  12   chr12_1956186     ASom    G    A        0      0        2 
  12   chr12_1956186     HCab    G    A        1      2        2 
  12   chr12_1956186     HPrz    G    A        1      2        2 
  12   chr12_1956186     ZBoe    G    A        0      0        2 
  12   chr12_1956186     ZGre    G    A        0      0        2 
  12   chr12_1956186     ZHar    G    A        0      0        2 
  12   chr12_1956186   Sample    G    A        0      0        2 
  12   chr12_1957534     AAsi    T    C        0      0        2 
  12   chr12_1957534     AKia    T    C        0      0        2 
  12   chr12_1957534     AOna    T    C      0.5      1        2 
  12   chr12_1957534     ASom    T    C        0      0        2 
  12   chr12_1957534     HCab    T    C        0      0        2 
  12   chr12_1957534     HPrz    T    C        0      0        2 
  12   chr12_1957534     ZBoe    T    C        0      0        2 
  12   chr12_1957534     ZGre    T    C        0      0        2 
  12   chr12_1957534     ZHar    T    C        0      0        2 
  12   chr12_1957534   Sample    T    C        0      0        2 
  12   chr12_1960972     AAsi    A    T        0      0        2 
  12   chr12_1960972     AKia    A    T        0      0        2 
  12   chr12_1960972     AOna    A    T        0      0        2 
  12   chr12_1960972     ASom    A    T        0      0        2 
  12   chr12_1960972     HCab    A    T        0      0        2 
  12   chr12_1960972     HPrz    A    T        0      0        2 
  12   chr12_1960972     ZBoe    A    T        0      0        2 
  12   chr12_1960972     ZGre    A    T        0      0        2 
  12   chr12_1960972     ZHar    A    T        1      2        2 
  12   chr12_1960972   Sample    A    T        0      0        2 
  12   chr12_1961144     AAsi    T    C        0      0        2 
  12   chr12_1961144     AKia    T    C        0      0        2 
  12   chr12_1961144     AOna    T    C      0.5      1        2 
  12   chr12_1961144     ASom    T    C        0      0        2 
  12   chr12_1961144     HCab    T    C        0      0        2 
  12   chr12_1961144     HPrz    T    C        0      0        2 
  12   chr12_1961144     ZBoe    T    C        0      0        2 
  12   chr12_1961144     ZGre    T    C        0      0        2 
  12   chr12_1961144     ZHar    T    C        0      0        2 
  12   chr12_1961144   Sample    T    C        0      0        2 
  12   chr12_1969093     AAsi    A    G        0      0        2 
  12   chr12_1969093     AKia    A    G        0      0        2 
  12   chr12_1969093     AOna    A    G        0      0        2 
  12   chr12_1969093     ASom    A    G        0      0        2 
  12   chr12_1969093     HCab    A    G        1      2        2 
  12   chr12_1969093     HPrz    A    G        1      2        2 
  12   chr12_1969093     ZBoe    A    G        0      0        2 
  12   chr12_1969093     ZGre    A    G        0      0        2 
  12   chr12_1969093     ZHar    A    G        0      0        2 
  12   chr12_1969093   Sample    A    G        0      0        2 
  12   chr12_1971513     AAsi    A    G        0      0        2 
  12   chr12_1971513     AKia    A    G        0      0        2 
  12   chr12_1971513     AOna    A    G        0      0        2 
  12   chr12_1971513     ASom    A    G        0      0        2 
  12   chr12_1971513     HCab    A    G        0      0        2 
  12   chr12_1971513     HPrz    A    G        0      0        2 
  12   chr12_1971513     ZBoe    A    G        0      0        2 
  12   chr12_1971513     ZGre    A    G        1      2        2 
  12   chr12_1971513     ZHar    A    G        0      0        2 
  12   chr12_1971513   Sample    A    G        0      0        2 
  12   chr12_1971896     AAsi    T    G        0      0        2 
  12   chr12_1971896     AKia    T    G        0      0        2 
  12   chr12_1971896     AOna    T    G        0      0        2 
  12   chr12_1971896     ASom    T    G        1      2        2 
  12   chr12_1971896     HCab    T    G        0      0        2 
  12   chr12_1971896     HPrz    T    G        0      0        2 
  12   chr12_1971896     ZBoe    T    G        0      0        2 
  12   chr12_1971896     ZGre    T    G        0      0        2 
  12   chr12_1971896     ZHar    T    G        0      0        2 
  12   chr12_1971896   Sample    T    G        0      0        2 
  12   chr12_1976671     AAsi    T    C        0      0        2 
  12   chr12_1976671     AKia    T    C        0      0        2 
  12   chr12_1976671     AOna    T    C      0.5      1        2 
  12   chr12_1976671     ASom    T    C        0      0        2 
  12   chr12_1976671     HCab    T    C        0      0        2 
  12   chr12_1976671     HPrz    T    C        0      0        2 
  12   chr12_1976671     ZBoe    T    C        0      0        2 
  12   chr12_1976671     ZGre    T    C        0      0        2 
  12   chr12_1976671     ZHar    T    C        0      0        2 
  12   chr12_1976671   Sample    T    C        0      0        2 
  12   chr12_1977763     AAsi    A    G        0      0        2 
  12   chr12_1977763     AKia    A    G        0      0        2 
  12   chr12_1977763     AOna    A    G        0      0        2 
  12   chr12_1977763     ASom    A    G        0      0        2 
  12   chr12_1977763     HCab    A    G        1      2        2 
  12   chr12_1977763     HPrz    A    G        1      2        2 
  12   chr12_1977763     ZBoe    A    G        0      0        2 
  12   chr12_1977763     ZGre    A    G        0      0        2 
  12   chr12_1977763     ZHar    A    G        0      0        2 
  12   chr12_1977763   Sample    A    G        0      0        2 
  12   chr12_1978724     AAsi    A    G        0      0        2 
  12   chr12_1978724     AKia    A    G        0      0        2 
  12   chr12_1978724     AOna    A    G        0      0        2 
  12   chr12_1978724     ASom    A    G        0      0        2 
  12   chr12_1978724     HCab    A    G      0.5      1        2 
  12   chr12_1978724     HPrz    A    G      0.5      1        2 
  12   chr12_1978724     ZBoe    A    G        0      0        2 
  12   chr12_1978724     ZGre    A    G        0      0        2 
  12   chr12_1978724     ZHar    A    G        0      0        2 
  12   chr12_1978724   Sample    A    G        0      0        2 
  12   chr12_1986026     AAsi    T    A        0      0        2 
  12   chr12_1986026     AKia    T    A        0      0        2 
  12   chr12_1986026     AOna    T    A        0      0        2 
  12   chr12_1986026     ASom    T    A        0      0        2 
  12   chr12_1986026     HCab    T    A        0      0        2 
  12   chr12_1986026     HPrz    T    A        0      0        2 
  12   chr12_1986026     ZBoe    T    A      0.5      1        2 
  12   chr12_1986026     ZGre    T    A        0      0        2 
  12   chr12_1986026     ZHar    T    A        0      0        2 
  12   chr12_1986026   Sample    T    A        0      0        2 
  12   chr12_1991576     AAsi    C    G        0      0        2 
  12   chr12_1991576     AKia    C    G        0      0        2 
  12   chr12_1991576     AOna    C    G        0      0        2 
  12   chr12_1991576     ASom    C    G        0      0        2 
  12   chr12_1991576     HCab    C    G        0      0        2 
  12   chr12_1991576     HPrz    C    G        0      0        2 
  12   chr12_1991576     ZBoe    C    G        0      0        2 
  12   chr12_1991576     ZGre    C    G        1      2        2 
  12   chr12_1991576     ZHar    C    G        0      0        2 
  12   chr12_1991576   Sample    C    G        0      0        2 
  12   chr12_1992533     AAsi    A    G        0      0        2 
  12   chr12_1992533     AKia    A    G        0      0        2 
  12   chr12_1992533     AOna    A    G        0      0        2 
  12   chr12_1992533     ASom    A    G        1      2        2 
  12   chr12_1992533     HCab    A    G        0      0        2 
  12   chr12_1992533     HPrz    A    G        0      0        2 
  12   chr12_1992533     ZBoe    A    G        0      0        2 
  12   chr12_1992533     ZGre    A    G        0      0        2 
  12   chr12_1992533     ZHar    A    G        0      0        2 
  12   chr12_1992533   Sample    A    G        0      0        2 
  12   chr12_1994115     AAsi    C    T        0      0        2 
  12   chr12_1994115     AKia    C    T        0      0        2 
  12   chr12_1994115     AOna    C    T        0      0        2 
  12   chr12_1994115     ASom    C    T        0      0        2 
  12   chr12_1994115     HCab    C    T        0      0        2 
  12   chr12_1994115     HPrz    C    T        0      0        2 
  12   chr12_1994115     ZBoe    C    T        0      0        2 
  12   chr12_1994115     ZGre    C    T        0      0        2 
  12   chr12_1994115     ZHar    C    T        1      2        2 
  12   chr12_1994115   Sample    C    T        0      0        2 
  12   chr12_1994232     AAsi    T    C        0      0        2 
  12   chr12_1994232     AKia    T    C        0      0        2 
  12   chr12_1994232     AOna    T    C        0      0        2 
  12   chr12_1994232     ASom    T    C        0      0        2 
  12   chr12_1994232     HCab    T    C        1      2        2 
  12   chr12_1994232     HPrz    T    C        1      2        2 
  12   chr12_1994232     ZBoe    T    C        0      0        2 
  12   chr12_1994232     ZGre    T    C        0      0        2 
  12   chr12_1994232     ZHar    T    C        0      0        2 
  12   chr12_1994232   Sample    T    C        0      0        2 
  12   chr12_1999578     AAsi    G    C        0      0        2 
  12   chr12_1999578     AKia    G    C        0      0        2 
  12   chr12_1999578     AOna    G    C        0      0        2 
  12   chr12_1999578     ASom    G    C        0      0        2 
  12   chr12_1999578     HCab    G    C        0      0        2 
  12   chr12_1999578     HPrz    G    C        0      0        2 
  12   chr12_1999578     ZBoe    G    C      0.5      1        2 
  12   chr12_1999578     ZGre    G    C        0      0        2 
  12   chr12_1999578     ZHar    G    C        0      0        2 
  12   chr12_1999578   Sample    G    C        0      0        2 
  12   chr12_2010097     AAsi    C    T        0      0        2 
  12   chr12_2010097     AKia    C    T        1      2        2 
  12   chr12_2010097     AOna    C    T        0      0        2 
  12   chr12_2010097     ASom    C    T        0      0        2 
  12   chr12_2010097     HCab    C    T        0      0        2 
  12   chr12_2010097     HPrz    C    T        0      0        2 
  12   chr12_2010097     ZBoe    C    T        0      0        2 
  12   chr12_2010097     ZGre    C    T        0      0        2 
  12   chr12_2010097     ZHar    C    T        0      0        2 
  12   chr12_2010097   Sample    C    T        0      0        2 
  12   chr12_2015984     AAsi    C    T        0      0        2 
  12   chr12_2015984     AKia    C    T        0      0        2 
  12   chr12_2015984     AOna    C    T        0      0        2 
  12   chr12_2015984     ASom    C    T        0      0        2 
  12   chr12_2015984     HCab    C    T        0      0        2 
  12   chr12_2015984     HPrz    C    T        0      0        2 
  12   chr12_2015984     ZBoe    C    T        1      2        2 
  12   chr12_2015984     ZGre    C    T        0      0        2 
  12   chr12_2015984     ZHar    C    T        0      0        2 
  12   chr12_2015984   Sample    C    T        0      0        2 
  12   chr12_2019355     AAsi    C    T      0.5      1        2 
  12   chr12_2019355     AKia    C    T        0      0        2 
  12   chr12_2019355     AOna    C    T        0      0        2 
  12   chr12_2019355     ASom    C    T        0      0        2 
  12   chr12_2019355     HCab    C    T        0      0        2 
  12   chr12_2019355     HPrz    C    T        0      0        2 
  12   chr12_2019355     ZBoe    C    T        0      0        2 
  12   chr12_2019355     ZGre    C    T        0      0        2 
  12   chr12_2019355     ZHar    C    T        0      0        2 
  12   chr12_2019355   Sample    C    T        0      0        2 
  12   chr12_2020720     AAsi    G    A        0      0        2 
  12   chr12_2020720     AKia    G    A        0      0        2 
  12   chr12_2020720     AOna    G    A        0      0        2 
  12   chr12_2020720     ASom    G    A        0      0        2 
  12   chr12_2020720     HCab    G    A      0.5      1        2 
  12   chr12_2020720     HPrz    G    A        0      0        2 
  12   chr12_2020720     ZBoe    G    A        0      0        2 
  12   chr12_2020720     ZGre    G    A        0      0        2 
  12   chr12_2020720     ZHar    G    A        0      0        2 
  12   chr12_2020720   Sample    G    A        0      0        2 
  12   chr12_2027819     AAsi    A    G        0      0        2 
  12   chr12_2027819     AKia    A    G        0      0        2 
  12   chr12_2027819     AOna    A    G        0      0        2 
  12   chr12_2027819     ASom    A    G        0      0        2 
  12   chr12_2027819     HCab    A    G        0      0        2 
  12   chr12_2027819     HPrz    A    G        0      0        2 
  12   chr12_2027819     ZBoe    A    G        1      2        2 
  12   chr12_2027819     ZGre    A    G        0      0        2 
  12   chr12_2027819     ZHar    A    G        0      0        2 
  12   chr12_2027819   Sample    A    G        0      0        2 
  12   chr12_2033375     AAsi    T    C        0      0        2 
  12   chr12_2033375     AKia    T    C        0      0        2 
  12   chr12_2033375     AOna    T    C        0      0        2 
  12   chr12_2033375     ASom    T    C        0      0        2 
  12   chr12_2033375     HCab    T    C        0      0        2 
  12   chr12_2033375     HPrz    T    C        0      0        2 
  12   chr12_2033375     ZBoe    T    C        0      0        2 
  12   chr12_2033375     ZGre    T    C        0      0        2 
  12   chr12_2033375     ZHar    T    C        1      2        2 
  12   chr12_2033375   Sample    T    C        0      0        2 
  12   chr12_2036457     AAsi    T    A        0      0        2 
  12   chr12_2036457     AKia    T    A        1      2        2 
  12   chr12_2036457     AOna    T    A        0      0        2 
  12   chr12_2036457     ASom    T    A        0      0        2 
  12   chr12_2036457     HCab    T    A        0      0        2 
  12   chr12_2036457     HPrz    T    A        0      0        2 
  12   chr12_2036457     ZBoe    T    A        0      0        2 
  12   chr12_2036457     ZGre    T    A        0      0        2 
  12   chr12_2036457     ZHar    T    A        0      0        2 
  12   chr12_2036457   Sample    T    A        0      0        2 
  12   chr12_2050685     AAsi    T    C        0      0        2 
  12   chr12_2050685     AKia    T    C        0      0        2 
  12   chr12_2050685     AOna    T    C        0      0        2 
  12   chr12_2050685     ASom    T    C        0      0        2 
  12   chr12_2050685     HCab    T    C      0.5      1        2 
  12   chr12_2050685     HPrz    T    C        1      2        2 
  12   chr12_2050685     ZBoe    T    C        0      0        2 
  12   chr12_2050685     ZGre    T    C        0      0        2 
  12   chr12_2050685     ZHar    T    C        0      0        2 
  12   chr12_2050685   Sample    T    C        0      0        2 
  12   chr12_2057033     AAsi    T    C        0      0        2 
  12   chr12_2057033     AKia    T    C        0      0        2 
  12   chr12_2057033     AOna    T    C        0      0        2 
  12   chr12_2057033     ASom    T    C        0      0        2 
  12   chr12_2057033     HCab    T    C        0      0        2 
  12   chr12_2057033     HPrz    T    C        0      0        2 
  12   chr12_2057033     ZBoe    T    C      0.5      1        2 
  12   chr12_2057033     ZGre    T    C        0      0        2 
  12   chr12_2057033     ZHar    T    C        0      0        2 
  12   chr12_2057033   Sample    T    C        0      0        2 
  12   chr12_2062943     AAsi    G    A        0      0        2 
  12   chr12_2062943     AKia    G    A        0      0        2 
  12   chr12_2062943     AOna    G    A        0      0        2 
  12   chr12_2062943     ASom    G    A        0      0        2 
  12   chr12_2062943     HCab    G    A        1      2        2 
  12   chr12_2062943     HPrz    G    A        1      2        2 
  12   chr12_2062943     ZBoe    G    A        0      0        2 
  12   chr12_2062943     ZGre    G    A        0      0        2 
  12   chr12_2062943     ZHar    G    A        0      0        2 
  12   chr12_2062943   Sample    G    A        0      0        2 
  12   chr12_2064340     AAsi    A    T        0      0        2 
  12   chr12_2064340     AKia    A    T        0      0        2 
  12   chr12_2064340     AOna    A    T        0      0        2 
  12   chr12_2064340     ASom    A    T        0      0        2 
  12   chr12_2064340     HCab    A    T        0      0        2 
  12   chr12_2064340     HPrz    A    T        0      0        2 
  12   chr12_2064340     ZBoe    A    T        0      0        2 
  12   chr12_2064340     ZGre    A    T        0      0        2 
  12   chr12_2064340     ZHar    A    T        1      2        2 
  12   chr12_2064340   Sample    A    T        0      0        2 
  12   chr12_2066043     AAsi    G    T        0      0        2 
  12   chr12_2066043     AKia    G    T        0      0        2 
  12   chr12_2066043     AOna    G    T        0      0        2 
  12   chr12_2066043     ASom    G    T        0      0        2 
  12   chr12_2066043     HCab    G    T        0      0        2 
  12   chr12_2066043     HPrz    G    T        0      0        2 
  12   chr12_2066043     ZBoe    G    T        1      2        2 
  12   chr12_2066043     ZGre    G    T        0      0        2 
  12   chr12_2066043     ZHar    G    T        0      0        2 
  12   chr12_2066043   Sample    G    T        0      0        2 
  12   chr12_2070925     AAsi    G    A        0      0        2 
  12   chr12_2070925     AKia    G    A        0      0        2 
  12   chr12_2070925     AOna    G    A        0      0        2 
  12   chr12_2070925     ASom    G    A        0      0        2 
  12   chr12_2070925     HCab    G    A        0      0        2 
  12   chr12_2070925     HPrz    G    A        0      0        2 
  12   chr12_2070925     ZBoe    G    A        0      0        2 
  12   chr12_2070925     ZGre    G    A        0      0        2 
  12   chr12_2070925     ZHar    G    A        1      2        2 
  12   chr12_2070925   Sample    G    A        0      0        2 
  12   chr12_2072413     AAsi    C    A        0      0        2 
  12   chr12_2072413     AKia    C    A        0      0        2 
  12   chr12_2072413     AOna    C    A        1      2        2 
  12   chr12_2072413     ASom    C    A        0      0        2 
  12   chr12_2072413     HCab    C    A        0      0        2 
  12   chr12_2072413     HPrz    C    A        0      0        2 
  12   chr12_2072413     ZBoe    C    A        0      0        2 
  12   chr12_2072413     ZGre    C    A        0      0        2 
  12   chr12_2072413     ZHar    C    A        0      0        2 
  12   chr12_2072413   Sample    C    A        0      0        2 
  12   chr12_2082956     AAsi    T    C        0      0        2 
  12   chr12_2082956     AKia    T    C        0      0        2 
  12   chr12_2082956     AOna    T    C        0      0        2 
  12   chr12_2082956     ASom    T    C        0      0        2 
  12   chr12_2082956     HCab    T    C        0      0        2 
  12   chr12_2082956     HPrz    T    C        0      0        2 
  12   chr12_2082956     ZBoe    T    C        0      0        2 
  12   chr12_2082956     ZGre    T    C        1      2        2 
  12   chr12_2082956     ZHar    T    C        0      0        2 
  12   chr12_2082956   Sample    T    C        0      0        2 
  12   chr12_2085886     AAsi    T    C        0      0        2 
  12   chr12_2085886     AKia    T    C        0      0        2 
  12   chr12_2085886     AOna    T    C        0      0        2 
  12   chr12_2085886     ASom    T    C        0      0        2 
  12   chr12_2085886     HCab    T    C        0      0        2 
  12   chr12_2085886     HPrz    T    C        0      0        2 
  12   chr12_2085886     ZBoe    T    C      0.5      1        2 
  12   chr12_2085886     ZGre    T    C        0      0        2 
  12   chr12_2085886     ZHar    T    C        0      0        2 
  12   chr12_2085886   Sample    T    C        0      0        2 
  12   chr12_2092388     AAsi    C    G      0.5      1        2 
  12   chr12_2092388     AKia    C    G        0      0        2 
  12   chr12_2092388     AOna    C    G        0      0        2 
  12   chr12_2092388     ASom    C    G        0      0        2 
  12   chr12_2092388     HCab    C    G        0      0        2 
  12   chr12_2092388     HPrz    C    G        0      0        2 
  12   chr12_2092388     ZBoe    C    G        0      0        2 
  12   chr12_2092388     ZGre    C    G        0      0        2 
  12   chr12_2092388     ZHar    C    G        0      0        2 
  12   chr12_2092388   Sample    C    G        0      0        2 
  12   chr12_2099204     AAsi    A    G        0      0        2 
  12   chr12_2099204     AKia    A    G        0      0        2 
  12   chr12_2099204     AOna    A    G        0      0        2 
  12   chr12_2099204     ASom    A    G        0      0        2 
  12   chr12_2099204     HCab    A    G        0      0        2 
  12   chr12_2099204     HPrz    A    G      0.5      1        2 
  12   chr12_2099204     ZBoe    A    G        0      0        2 
  12   chr12_2099204     ZGre    A    G        0      0        2 
  12   chr12_2099204     ZHar    A    G        0      0        2 
  12   chr12_2099204   Sample    A    G        0      0        2 
  12   chr12_2101424     AAsi    T    C        0      0        2 
  12   chr12_2101424     AKia    T    C        1      2        2 
  12   chr12_2101424     AOna    T    C        0      0        2 
  12   chr12_2101424     ASom    T    C        0      0        2 
  12   chr12_2101424     HCab    T    C        1      2        2 
  12   chr12_2101424     HPrz    T    C        1      2        2 
  12   chr12_2101424     ZBoe    T    C        0      0        2 
  12   chr12_2101424     ZGre    T    C        0      0        2 
  12   chr12_2101424     ZHar    T    C        0      0        2 
  12   chr12_2101424   Sample    T    C        0      0        2 
  12   chr12_2104016     AAsi    A    C        0      0        2 
  12   chr12_2104016     AKia    A    C        0      0        2 
  12   chr12_2104016     AOna    A    C        1      2        2 
  12   chr12_2104016     ASom    A    C        0      0        2 
  12   chr12_2104016     HCab    A    C        0      0        2 
  12   chr12_2104016     HPrz    A    C        0      0        2 
  12   chr12_2104016     ZBoe    A    C        0      0        2 
  12   chr12_2104016     ZGre    A    C        0      0        2 
  12   chr12_2104016     ZHar    A    C        0      0        2 
  12   chr12_2104016   Sample    A    C        0      0        2 
  12   chr12_2107376     AAsi    T    G        1      2        2 
  12   chr12_2107376     AKia    T    G        0      0        2 
  12   chr12_2107376     AOna    T    G        0      0        2 
  12   chr12_2107376     ASom    T    G        1      2        2 
  12   chr12_2107376     HCab    T    G        0      0        2 
  12   chr12_2107376     HPrz    T    G        0      0        2 
  12   chr12_2107376     ZBoe    T    G        0      0        2 
  12   chr12_2107376     ZGre    T    G        0      0        2 
  12   chr12_2107376     ZHar    T    G        0      0        2 
  12   chr12_2107376   Sample    T    G        1      2        2 
  12   chr12_2114836     AAsi    G    C        0      0        2 
  12   chr12_2114836     AKia    G    C        0      0        2 
  12   chr12_2114836     AOna    G    C        0      0        2 
  12   chr12_2114836     ASom    G    C        0      0        2 
  12   chr12_2114836     HCab    G    C        1      2        2 
  12   chr12_2114836     HPrz    G    C        1      2        2 
  12   chr12_2114836     ZBoe    G    C        0      0        2 
  12   chr12_2114836     ZGre    G    C        0      0        2 
  12   chr12_2114836     ZHar    G    C        0      0        2 
  12   chr12_2114836   Sample    G    C        0      0        2 
  12   chr12_2115103     AAsi    C    T        0      0        2 
  12   chr12_2115103     AKia    C    T        0      0        2 
  12   chr12_2115103     AOna    C    T        0      0        2 
  12   chr12_2115103     ASom    C    T        0      0        2 
  12   chr12_2115103     HCab    C    T        1      2        2 
  12   chr12_2115103     HPrz    C    T        1      2        2 
  12   chr12_2115103     ZBoe    C    T        0      0        2 
  12   chr12_2115103     ZGre    C    T        0      0        2 
  12   chr12_2115103     ZHar    C    T        0      0        2 
  12   chr12_2115103   Sample    C    T        0      0        2 
  12   chr12_2118985     AAsi    T    C        0      0        2 
  12   chr12_2118985     AKia    T    C        0      0        2 
  12   chr12_2118985     AOna    T    C        0      0        2 
  12   chr12_2118985     ASom    T    C        1      2        2 
  12   chr12_2118985     HCab    T    C        0      0        2 
  12   chr12_2118985     HPrz    T    C        0      0        2 
  12   chr12_2118985     ZBoe    T    C        0      0        2 
  12   chr12_2118985     ZGre    T    C        0      0        2 
  12   chr12_2118985     ZHar    T    C        0      0        2 
  12   chr12_2118985   Sample    T    C        0      0        2 
  12   chr12_2125757     AAsi    C    G        0      0        2 
  12   chr12_2125757     AKia    C    G        0      0        2 
  12   chr12_2125757     AOna    C    G        0      0        2 
  12   chr12_2125757     ASom    C    G        0      0        2 
  12   chr12_2125757     HCab    C    G        1      2        2 
  12   chr12_2125757     HPrz    C    G        1      2        2 
  12   chr12_2125757     ZBoe    C    G        0      0        2 
  12   chr12_2125757     ZGre    C    G        0      0        2 
  12   chr12_2125757     ZHar    C    G        0      0        2 
  12   chr12_2125757   Sample    C    G        0      0        2 
  12   chr12_2126451     AAsi    A    C        0      0        2 
  12   chr12_2126451     AKia    A    C        0      0        2 
  12   chr12_2126451     AOna    A    C        0      0        2 
  12   chr12_2126451     ASom    A    C        0      0        2 
  12   chr12_2126451     HCab    A    C        1      2        2 
  12   chr12_2126451     HPrz    A    C        1      2        2 
  12   chr12_2126451     ZBoe    A    C        0      0        2 
  12   chr12_2126451     ZGre    A    C        0      0        2 
  12   chr12_2126451     ZHar    A    C        0      0        2 
  12   chr12_2126451   Sample    A    C        0      0        2 
  12   chr12_2130942     AAsi    T    C        0      0        2 
  12   chr12_2130942     AKia    T    C        0      0        2 
  12   chr12_2130942     AOna    T    C        0      0        2 
  12   chr12_2130942     ASom    T    C        0      0        2 
  12   chr12_2130942     HCab    T    C        0      0        2 
  12   chr12_2130942     HPrz    T    C        0      0        2 
  12   chr12_2130942     ZBoe    T    C        0      0        2 
  12   chr12_2130942     ZGre    T    C        0      0        2 
  12   chr12_2130942     ZHar    T    C        1      2        2 
  12   chr12_2130942   Sample    T    C        0      0        2 
  12   chr12_2132716     AAsi    A    G        0      0        2 
  12   chr12_2132716     AKia    A    G        0      0        2 
  12   chr12_2132716     AOna    A    G        0      0        2 
  12   chr12_2132716     ASom    A    G        0      0        2 
  12   chr12_2132716     HCab    A    G        0      0        2 
  12   chr12_2132716     HPrz    A    G        0      0        2 
  12   chr12_2132716     ZBoe    A    G        0      0        2 
  12   chr12_2132716     ZGre    A    G        1      2        2 
  12   chr12_2132716     ZHar    A    G        0      0        2 
  12   chr12_2132716   Sample    A    G        0      0        2 
  12   chr12_2132846     AAsi    A    G        0      0        2 
  12   chr12_2132846     AKia    A    G        0      0        2 
  12   chr12_2132846     AOna    A    G        0      0        2 
  12   chr12_2132846     ASom    A    G        0      0        2 
  12   chr12_2132846     HCab    A    G        0      0        2 
  12   chr12_2132846     HPrz    A    G        0      0        2 
  12   chr12_2132846     ZBoe    A    G      0.5      1        2 
  12   chr12_2132846     ZGre    A    G        0      0        2 
  12   chr12_2132846     ZHar    A    G        0      0        2 
  12   chr12_2132846   Sample    A    G        0      0        2 
  12   chr12_2133535     AAsi    A    T        1      2        2 
  12   chr12_2133535     AKia    A    T        0      0        2 
  12   chr12_2133535     AOna    A    T        0      0        2 
  12   chr12_2133535     ASom    A    T        1      2        2 
  12   chr12_2133535     HCab    A    T        0      0        2 
  12   chr12_2133535     HPrz    A    T        0      0        2 
  12   chr12_2133535     ZBoe    A    T        0      0        2 
  12   chr12_2133535     ZGre    A    T        0      0        2 
  12   chr12_2133535     ZHar    A    T        0      0        2 
  12   chr12_2133535   Sample    A    T        1      2        2 
  12   chr12_2138000     AAsi    A    T        0      0        2 
  12   chr12_2138000     AKia    A    T        0      0        2 
  12   chr12_2138000     AOna    A    T        0      0        2 
  12   chr12_2138000     ASom    A    T        0      0        2 
  12   chr12_2138000     HCab    A    T        0      0        2 
  12   chr12_2138000     HPrz    A    T      0.5      1        2 
  12   chr12_2138000     ZBoe    A    T        0      0        2 
  12   chr12_2138000     ZGre    A    T        0      0        2 
  12   chr12_2138000     ZHar    A    T        0      0        2 
  12   chr12_2138000   Sample    A    T        0      0        2 
  12   chr12_2140571     AAsi    A    G        1      2        2 
  12   chr12_2140571     AKia    A    G        0      0        2 
  12   chr12_2140571     AOna    A    G        0      0        2 
  12   chr12_2140571     ASom    A    G        1      2        2 
  12   chr12_2140571     HCab    A    G        0      0        2 
  12   chr12_2140571     HPrz    A    G        0      0        2 
  12   chr12_2140571     ZBoe    A    G        0      0        2 
  12   chr12_2140571     ZGre    A    G        0      0        2 
  12   chr12_2140571     ZHar    A    G        0      0        2 
  12   chr12_2140571   Sample    A    G        1      2        2 
  12   chr12_2142986     AAsi    A    G        0      0        2 
  12   chr12_2142986     AKia    A    G        0      0        2 
  12   chr12_2142986     AOna    A    G        0      0        2 
  12   chr12_2142986     ASom    A    G        0      0        2 
  12   chr12_2142986     HCab    A    G        0      0        2 
  12   chr12_2142986     HPrz    A    G        0      0        2 
  12   chr12_2142986     ZBoe    A    G        0      0        2 
  12   chr12_2142986     ZGre    A    G      0.5      1        2 
  12   chr12_2142986     ZHar    A    G        0      0        2 
  12   chr12_2142986   Sample    A    G        0      0        2 
  12   chr12_2144293     AAsi    C    T        0      0        2 
  12   chr12_2144293     AKia    C    T        0      0        2 
  12   chr12_2144293     AOna    C    T        0      0        2 
  12   chr12_2144293     ASom    C    T        0      0        2 
  12   chr12_2144293     HCab    C    T        0      0        2 
  12   chr12_2144293     HPrz    C    T        0      0        2 
  12   chr12_2144293     ZBoe    C    T        0      0        2 
  12   chr12_2144293     ZGre    C    T        0      0        2 
  12   chr12_2144293     ZHar    C    T        1      2        2 
  12   chr12_2144293   Sample    C    T        0      0        2 
  12   chr12_2150528     AAsi    A    G        0      0        2 
  12   chr12_2150528     AKia    A    G        0      0        2 
  12   chr12_2150528     AOna    A    G        0      0        2 
  12   chr12_2150528     ASom    A    G        0      0        2 
  12   chr12_2150528     HCab    A    G        1      2        2 
  12   chr12_2150528     HPrz    A    G      0.5      1        2 
  12   chr12_2150528     ZBoe    A    G        0      0        2 
  12   chr12_2150528     ZGre    A    G        0      0        2 
  12   chr12_2150528     ZHar    A    G        0      0        2 
  12   chr12_2150528   Sample    A    G        0      0        2 
  12   chr12_2152254     AAsi    C    T        0      0        2 
  12   chr12_2152254     AKia    C    T        1      2        2 
  12   chr12_2152254     AOna    C    T        0      0        2 
  12   chr12_2152254     ASom    C    T        0      0        2 
  12   chr12_2152254     HCab    C    T        0      0        2 
  12   chr12_2152254     HPrz    C    T        0      0        2 
  12   chr12_2152254     ZBoe    C    T        0      0        2 
  12   chr12_2152254     ZGre    C    T        0      0        2 
  12   chr12_2152254     ZHar    C    T        0      0        2 
  12   chr12_2152254   Sample    C    T        0      0        2 
  12   chr12_2162370     AAsi    C    T        0      0        2 
  12   chr12_2162370     AKia    C    T        0      0        2 
  12   chr12_2162370     AOna    C    T        0      0        2 
  12   chr12_2162370     ASom    C    T        0      0        2 
  12   chr12_2162370     HCab    C    T        0      0        2 
  12   chr12_2162370     HPrz    C    T      0.5      1        2 
  12   chr12_2162370     ZBoe    C    T        0      0        2 
  12   chr12_2162370     ZGre    C    T        0      0        2 
  12   chr12_2162370     ZHar    C    T        0      0        2 
  12   chr12_2162370   Sample    C    T        0      0        2 
  12   chr12_2168034     AAsi    C    A        0      0        2 
  12   chr12_2168034     AKia    C    A        0      0        2 
  12   chr12_2168034     AOna    C    A        0      0        2 
  12   chr12_2168034     ASom    C    A        0      0        2 
  12   chr12_2168034     HCab    C    A        1      2        2 
  12   chr12_2168034     HPrz    C    A        1      2        2 
  12   chr12_2168034     ZBoe    C    A        0      0        2 
  12   chr12_2168034     ZGre    C    A        0      0        2 
  12   chr12_2168034     ZHar    C    A        0      0        2 
  12   chr12_2168034   Sample    C    A        0      0        2 
  12   chr12_2169825     AAsi    T    C        0      0        2 
  12   chr12_2169825     AKia    T    C        0      0        2 
  12   chr12_2169825     AOna    T    C        0      0        2 
  12   chr12_2169825     ASom    T    C        0      0        2 
  12   chr12_2169825     HCab    T    C        0      0        2 
  12   chr12_2169825     HPrz    T    C        0      0        2 
  12   chr12_2169825     ZBoe    T    C        0      0        2 
  12   chr12_2169825     ZGre    T    C        1      2        2 
  12   chr12_2169825     ZHar    T    C        0      0        2 
  12   chr12_2169825   Sample    T    C        0      0        2 
  12   chr12_2172711     AAsi    T    C        0      0        2 
  12   chr12_2172711     AKia    T    C        0      0        2 
  12   chr12_2172711     AOna    T    C        0      0        2 
  12   chr12_2172711     ASom    T    C        0      0        2 
  12   chr12_2172711     HCab    T    C        1      2        2 
  12   chr12_2172711     HPrz    T    C        1      2        2 
  12   chr12_2172711     ZBoe    T    C        0      0        2 
  12   chr12_2172711     ZGre    T    C        0      0        2 
  12   chr12_2172711     ZHar    T    C        0      0        2 
  12   chr12_2172711   Sample    T    C        0      0        2 
  12   chr12_2178898     AAsi    T    C        0      0        2 
  12   chr12_2178898     AKia    T    C        0      0        2 
  12   chr12_2178898     AOna    T    C        0      0        2 
  12   chr12_2178898     ASom    T    C        1      2        2 
  12   chr12_2178898     HCab    T    C        0      0        2 
  12   chr12_2178898     HPrz    T    C        0      0        2 
  12   chr12_2178898     ZBoe    T    C        0      0        2 
  12   chr12_2178898     ZGre    T    C        0      0        2 
  12   chr12_2178898     ZHar    T    C        0      0        2 
  12   chr12_2178898   Sample    T    C        0      0        2 
  12   chr12_2179367     AAsi    C    T        0      0        2 
  12   chr12_2179367     AKia    C    T        0      0        2 
  12   chr12_2179367     AOna    C    T        0      0        2 
  12   chr12_2179367     ASom    C    T        0      0        2 
  12   chr12_2179367     HCab    C    T        0      0        2 
  12   chr12_2179367     HPrz    C    T        0      0        2 
  12   chr12_2179367     ZBoe    C    T      0.5      1        2 
  12   chr12_2179367     ZGre    C    T        0      0        2 
  12   chr12_2179367     ZHar    C    T        0      0        2 
  12   chr12_2179367   Sample    C    T        0      0        2 
  12   chr12_2183125     AAsi    G    A        1      2        2 
  12   chr12_2183125     AKia    G    A        0      0        2 
  12   chr12_2183125     AOna    G    A        0      0        2 
  12   chr12_2183125     ASom    G    A        1      2        2 
  12   chr12_2183125     HCab    G    A        0      0        2 
  12   chr12_2183125     HPrz    G    A        0      0        2 
  12   chr12_2183125     ZBoe    G    A        0      0        2 
  12   chr12_2183125     ZGre    G    A        0      0        2 
  12   chr12_2183125     ZHar    G    A        0      0        2 
  12   chr12_2183125   Sample    G    A        1      2        2 
  12   chr12_2183233     AAsi    T    C        0      0        2 
  12   chr12_2183233     AKia    T    C        0      0        2 
  12   chr12_2183233     AOna    T    C        0      0        2 
  12   chr12_2183233     ASom    T    C        0      0        2 
  12   chr12_2183233     HCab    T    C        1      2        2 
  12   chr12_2183233     HPrz    T    C        1      2        2 
  12   chr12_2183233     ZBoe    T    C        0      0        2 
  12   chr12_2183233     ZGre    T    C        0      0        2 
  12   chr12_2183233     ZHar    T    C        0      0        2 
  12   chr12_2183233   Sample    T    C        0      0        2 
  12   chr12_2188224     AAsi    T    A        0      0        2 
  12   chr12_2188224     AKia    T    A        0      0        2 
  12   chr12_2188224     AOna    T    A        0      0        2 
  12   chr12_2188224     ASom    T    A        0      0        2 
  12   chr12_2188224     HCab    T    A      0.5      1        2 
  12   chr12_2188224     HPrz    T    A        1      2        2 
  12   chr12_2188224     ZBoe    T    A        0      0        2 
  12   chr12_2188224     ZGre    T    A        0      0        2 
  12   chr12_2188224     ZHar    T    A        0      0        2 
  12   chr12_2188224   Sample    T    A        0      0        2 
  12   chr12_2192363     AAsi    T    C        0      0        2 
  12   chr12_2192363     AKia    T    C        0      0        2 
  12   chr12_2192363     AOna    T    C        0      0        2 
  12   chr12_2192363     ASom    T    C        0      0        2 
  12   chr12_2192363     HCab    T    C      0.5      1        2 
  12   chr12_2192363     HPrz    T    C      0.5      1        2 
  12   chr12_2192363     ZBoe    T    C        0      0        2 
  12   chr12_2192363     ZGre    T    C        0      0        2 
  12   chr12_2192363     ZHar    T    C        0      0        2 
  12   chr12_2192363   Sample    T    C        0      0        2 
  12   chr12_2192903     AAsi    G    A        0      0        2 
  12   chr12_2192903     AKia    G    A        0      0        2 
  12   chr12_2192903     AOna    G    A        0      0        2 
  12   chr12_2192903     ASom    G    A        0      0        2 
  12   chr12_2192903     HCab    G    A      0.5      1        2 
  12   chr12_2192903     HPrz    G    A      0.5      1        2 
  12   chr12_2192903     ZBoe    G    A        0      0        2 
  12   chr12_2192903     ZGre    G    A        0      0        2 
  12   chr12_2192903     ZHar    G    A        0      0        2 
  12   chr12_2192903   Sample    G    A        0      0        2 
  12   chr12_2192943     AAsi    A    T        0      0        2 
  12   chr12_2192943     AKia    A    T        0      0        2 
  12   chr12_2192943     AOna    A    T        0      0        2 
  12   chr12_2192943     ASom    A    T      0.5      1        2 
  12   chr12_2192943     HCab    A    T        0      0        2 
  12   chr12_2192943     HPrz    A    T        0      0        2 
  12   chr12_2192943     ZBoe    A    T        0      0        2 
  12   chr12_2192943     ZGre    A    T        0      0        2 
  12   chr12_2192943     ZHar    A    T        0      0        2 
  12   chr12_2192943   Sample    A    T        0      0        2 
  12   chr12_2209107     AAsi    G    A        0      0        2 
  12   chr12_2209107     AKia    G    A        0      0        2 
  12   chr12_2209107     AOna    G    A        0      0        2 
  12   chr12_2209107     ASom    G    A        0      0        2 
  12   chr12_2209107     HCab    G    A        0      0        2 
  12   chr12_2209107     HPrz    G    A        0      0        2 
  12   chr12_2209107     ZBoe    G    A        0      0        2 
  12   chr12_2209107     ZGre    G    A        1      2        2 
  12   chr12_2209107     ZHar    G    A        0      0        2 
  12   chr12_2209107   Sample    G    A        0      0        2 
  12   chr12_2209160     AAsi    A    G        0      0        2 
  12   chr12_2209160     AKia    A    G        0      0        2 
  12   chr12_2209160     AOna    A    G        0      0        2 
  12   chr12_2209160     ASom    A    G        0      0        2 
  12   chr12_2209160     HCab    A    G        0      0        2 
  12   chr12_2209160     HPrz    A    G        0      0        2 
  12   chr12_2209160     ZBoe    A    G        0      0        2 
  12   chr12_2209160     ZGre    A    G        0      0        2 
  12   chr12_2209160     ZHar    A    G        1      2        2 
  12   chr12_2209160   Sample    A    G        0      0        2 
  12   chr12_2214698     AAsi    T    C        0      0        2 
  12   chr12_2214698     AKia    T    C        1      2        2 
  12   chr12_2214698     AOna    T    C        1      2        2 
  12   chr12_2214698     ASom    T    C        0      0        2 
  12   chr12_2214698     HCab    T    C        0      0        2 
  12   chr12_2214698     HPrz    T    C        0      0        2 
  12   chr12_2214698     ZBoe    T    C        0      0        2 
  12   chr12_2214698     ZGre    T    C        0      0        2 
  12   chr12_2214698     ZHar    T    C        0      0        2 
  12   chr12_2214698   Sample    T    C        0      0        2 
  12   chr12_2216217     AAsi    T    C        0      0        2 
  12   chr12_2216217     AKia    T    C        0      0        2 
  12   chr12_2216217     AOna    T    C        1      2        2 
  12   chr12_2216217     ASom    T    C        0      0        2 
  12   chr12_2216217     HCab    T    C        0      0        2 
  12   chr12_2216217     HPrz    T    C        0      0        2 
  12   chr12_2216217     ZBoe    T    C        0      0        2 
  12   chr12_2216217     ZGre    T    C        0      0        2 
  12   chr12_2216217     ZHar    T    C        0      0        2 
  12   chr12_2216217   Sample    T    C        0      0        2 
  12   chr12_2216462     AAsi    T    C        0      0        2 
  12   chr12_2216462     AKia    T    C        0      0        2 
  12   chr12_2216462     AOna    T    C        0      0        2 
  12   chr12_2216462     ASom    T    C        0      0        2 
  12   chr12_2216462     HCab    T    C        0      0        2 
  12   chr12_2216462     HPrz    T    C        0      0        2 
  12   chr12_2216462     ZBoe    T    C        0      0        2 
  12   chr12_2216462     ZGre    T    C        0      0        2 
  12   chr12_2216462     ZHar    T    C        1      2        2 
  12   chr12_2216462   Sample    T    C        0      0        2 
  12   chr12_2223340     AAsi    C    T      0.5      1        2 
  12   chr12_2223340     AKia    C    T        0      0        2 
  12   chr12_2223340     AOna    C    T        0      0        2 
  12   chr12_2223340     ASom    C    T        0      0        2 
  12   chr12_2223340     HCab    C    T        0      0        2 
  12   chr12_2223340     HPrz    C    T        0      0        2 
  12   chr12_2223340     ZBoe    C    T        0      0        2 
  12   chr12_2223340     ZGre    C    T        0      0        2 
  12   chr12_2223340     ZHar    C    T        0      0        2 
  12   chr12_2223340   Sample    C    T        0      0        2 
  12   chr12_2223878     AAsi    G    T        0      0        2 
  12   chr12_2223878     AKia    G    T        0      0        2 
  12   chr12_2223878     AOna    G    T        1      2        2 
  12   chr12_2223878     ASom    G    T        0      0        2 
  12   chr12_2223878     HCab    G    T        0      0        2 
  12   chr12_2223878     HPrz    G    T        0      0        2 
  12   chr12_2223878     ZBoe    G    T        0      0        2 
  12   chr12_2223878     ZGre    G    T        0      0        2 
  12   chr12_2223878     ZHar    G    T        0      0        2 
  12   chr12_2223878   Sample    G    T        0      0        2 
  12   chr12_2226868     AAsi    T    A        0      0        2 
  12   chr12_2226868     AKia    T    A        1      2        2 
  12   chr12_2226868     AOna    T    A        0      0        2 
  12   chr12_2226868     ASom    T    A        0      0        2 
  12   chr12_2226868     HCab    T    A        0      0        2 
  12   chr12_2226868     HPrz    T    A        0      0        2 
  12   chr12_2226868     ZBoe    T    A        0      0        2 
  12   chr12_2226868     ZGre    T    A        0      0        2 
  12   chr12_2226868     ZHar    T    A        0      0        2 
  12   chr12_2226868   Sample    T    A        0      0        2 
  12   chr12_2230706     AAsi    A    G        0      0        2 
  12   chr12_2230706     AKia    A    G        0      0        2 
  12   chr12_2230706     AOna    A    G        0      0        2 
  12   chr12_2230706     ASom    A    G        0      0        2 
  12   chr12_2230706     HCab    A    G        0      0        2 
  12   chr12_2230706     HPrz    A    G        0      0        2 
  12   chr12_2230706     ZBoe    A    G        0      0        2 
  12   chr12_2230706     ZGre    A    G        0      0        2 
  12   chr12_2230706     ZHar    A    G      0.5      1        2 
  12   chr12_2230706   Sample    A    G        0      0        2 
  12   chr12_2232085     AAsi    G    C        0      0        2 
  12   chr12_2232085     AKia    G    C        0      0        2 
  12   chr12_2232085     AOna    G    C        0      0        2 
  12   chr12_2232085     ASom    G    C        0      0        2 
  12   chr12_2232085     HCab    G    C        0      0        2 
  12   chr12_2232085     HPrz    G    C      0.5      1        2 
  12   chr12_2232085     ZBoe    G    C        0      0        2 
  12   chr12_2232085     ZGre    G    C        0      0        2 
  12   chr12_2232085     ZHar    G    C        0      0        2 
  12   chr12_2232085   Sample    G    C        0      0        2 
  12   chr12_2245643     AAsi    T    A        0      0        2 
  12   chr12_2245643     AKia    T    A        0      0        2 
  12   chr12_2245643     AOna    T    A        0      0        2 
  12   chr12_2245643     ASom    T    A        0      0        2 
  12   chr12_2245643     HCab    T    A        0      0        2 
  12   chr12_2245643     HPrz    T    A      0.5      1        2 
  12   chr12_2245643     ZBoe    T    A        0      0        2 
  12   chr12_2245643     ZGre    T    A        0      0        2 
  12   chr12_2245643     ZHar    T    A        0      0        2 
  12   chr12_2245643   Sample    T    A        0      0        2 
  12   chr12_2245720     AAsi    A    G        0      0        2 
  12   chr12_2245720     AKia    A    G        0      0        2 
  12   chr12_2245720     AOna    A    G        0      0        2 
  12   chr12_2245720     ASom    A    G        0      0        2 
  12   chr12_2245720     HCab    A    G        0      0        2 
  12   chr12_2245720     HPrz    A    G        0      0        2 
  12   chr12_2245720     ZBoe    A    G        0      0        2 
  12   chr12_2245720     ZGre    A    G      0.5      1        2 
  12   chr12_2245720     ZHar    A    G        0      0        2 
  12   chr12_2245720   Sample    A    G        0      0        2 
  12   chr12_2248012     AAsi    A    G      0.5      1        2 
  12   chr12_2248012     AKia    A    G        0      0        2 
  12   chr12_2248012     AOna    A    G        0      0        2 
  12   chr12_2248012     ASom    A    G        0      0        2 
  12   chr12_2248012     HCab    A    G        0      0        2 
  12   chr12_2248012     HPrz    A    G        0      0        2 
  12   chr12_2248012     ZBoe    A    G        0      0        2 
  12   chr12_2248012     ZGre    A    G        0      0        2 
  12   chr12_2248012     ZHar    A    G        0      0        2 
  12   chr12_2248012   Sample    A    G        1      2        2 
  12   chr12_2248182     AAsi    T    G        0      0        2 
  12   chr12_2248182     AKia    T    G        0      0        2 
  12   chr12_2248182     AOna    T    G      0.5      1        2 
  12   chr12_2248182     ASom    T    G        0      0        2 
  12   chr12_2248182     HCab    T    G        0      0        2 
  12   chr12_2248182     HPrz    T    G        0      0        2 
  12   chr12_2248182     ZBoe    T    G        0      0        2 
  12   chr12_2248182     ZGre    T    G        0      0        2 
  12   chr12_2248182     ZHar    T    G        0      0        2 
  12   chr12_2248182   Sample    T    G        0      0        2 
  12   chr12_2248432     AAsi    G    A        0      0        2 
  12   chr12_2248432     AKia    G    A        0      0        2 
  12   chr12_2248432     AOna    G    A        0      0        2 
  12   chr12_2248432     ASom    G    A        0      0        2 
  12   chr12_2248432     HCab    G    A        0      0        2 
  12   chr12_2248432     HPrz    G    A        0      0        2 
  12   chr12_2248432     ZBoe    G    A        1      2        2 
  12   chr12_2248432     ZGre    G    A        0      0        2 
  12   chr12_2248432     ZHar    G    A        0      0        2 
  12   chr12_2248432   Sample    G    A        0      0        2 
  12   chr12_2251545     AAsi    T    C        0      0        2 
  12   chr12_2251545     AKia    T    C        0      0        2 
  12   chr12_2251545     AOna    T    C        0      0        2 
  12   chr12_2251545     ASom    T    C        0      0        2 
  12   chr12_2251545     HCab    T    C        0      0        2 
  12   chr12_2251545     HPrz    T    C        0      0        2 
  12   chr12_2251545     ZBoe    T    C        0      0        2 
  12   chr12_2251545     ZGre    T    C      0.5      1        2 
  12   chr12_2251545     ZHar    T    C        0      0        2 
  12   chr12_2251545   Sample    T    C        0      0        2 
  12   chr12_2254013     AAsi    T    C      0.5      1        2 
  12   chr12_2254013     AKia    T    C        0      0        2 
  12   chr12_2254013     AOna    T    C        0      0        2 
  12   chr12_2254013     ASom    T    C        0      0        2 
  12   chr12_2254013     HCab    T    C        0      0        2 
  12   chr12_2254013     HPrz    T    C        0      0        2 
  12   chr12_2254013     ZBoe    T    C        0      0        2 
  12   chr12_2254013     ZGre    T    C        0      0        2 
  12   chr12_2254013     ZHar    T    C        0      0        2 
  12   chr12_2254013   Sample    T    C        0      0        2 
  12   chr12_2264621     AAsi    C    T        0      0        2 
  12   chr12_2264621     AKia    C    T        0      0        2 
  12   chr12_2264621     AOna    C    T        0      0        2 
  12   chr12_2264621     ASom    C    T        0      0        2 
  12   chr12_2264621     HCab    C    T        1      2        2 
  12   chr12_2264621     HPrz    C    T        1      2        2 
  12   chr12_2264621     ZBoe    C    T        0      0        2 
  12   chr12_2264621     ZGre    C    T        0      0        2 
  12   chr12_2264621     ZHar    C    T        0      0        2 
  12   chr12_2264621   Sample    C    T        0      0        2 
  12   chr12_2267372     AAsi    G    A        0      0        2 
  12   chr12_2267372     AKia    G    A        0      0        2 
  12   chr12_2267372     AOna    G    A        0      0        2 
  12   chr12_2267372     ASom    G    A        0      0        2 
  12   chr12_2267372     HCab    G    A        0      0        2 
  12   chr12_2267372     HPrz    G    A        0      0        2 
  12   chr12_2267372     ZBoe    G    A        0      0        2 
  12   chr12_2267372     ZGre    G    A        0      0        2 
  12   chr12_2267372     ZHar    G    A      0.5      1        2 
  12   chr12_2267372   Sample    G    A        0      0        2 
  12   chr12_2270698     AAsi    T    C        0      0        2 
  12   chr12_2270698     AKia    T    C        0      0        2 
  12   chr12_2270698     AOna    T    C        0      0        2 
  12   chr12_2270698     ASom    T    C        0      0        2 
  12   chr12_2270698     HCab    T    C        1      2        2 
  12   chr12_2270698     HPrz    T    C        1      2        2 
  12   chr12_2270698     ZBoe    T    C        0      0        2 
  12   chr12_2270698     ZGre    T    C        0      0        2 
  12   chr12_2270698     ZHar    T    C        0      0        2 
  12   chr12_2270698   Sample    T    C        0      0        2 
  12   chr12_2271503     AAsi    C    G      0.5      1        2 
  12   chr12_2271503     AKia    C    G        0      0        2 
  12   chr12_2271503     AOna    C    G        0      0        2 
  12   chr12_2271503     ASom    C    G        0      0        2 
  12   chr12_2271503     HCab    C    G        0      0        2 
  12   chr12_2271503     HPrz    C    G        0      0        2 
  12   chr12_2271503     ZBoe    C    G        0      0        2 
  12   chr12_2271503     ZGre    C    G        0      0        2 
  12   chr12_2271503     ZHar    C    G        0      0        2 
  12   chr12_2271503   Sample    C    G        0      0        2 
  12   chr12_2281527     AAsi    A    G        0      0        2 
  12   chr12_2281527     AKia    A    G        0      0        2 
  12   chr12_2281527     AOna    A    G        0      0        2 
  12   chr12_2281527     ASom    A    G        0      0        2 
  12   chr12_2281527     HCab    A    G        0      0        2 
  12   chr12_2281527     HPrz    A    G        0      0        2 
  12   chr12_2281527     ZBoe    A    G      0.5      1        2 
  12   chr12_2281527     ZGre    A    G        0      0        2 
  12   chr12_2281527     ZHar    A    G        0      0        2 
  12   chr12_2281527   Sample    A    G        0      0        2 
  12   chr12_2286037     AAsi    G    A        0      0        2 
  12   chr12_2286037     AKia    G    A      0.5      1        2 
  12   chr12_2286037     AOna    G    A        0      0        2 
  12   chr12_2286037     ASom    G    A        0      0        2 
  12   chr12_2286037     HCab    G    A        0      0        2 
  12   chr12_2286037     HPrz    G    A        0      0        2 
  12   chr12_2286037     ZBoe    G    A        0      0        2 
  12   chr12_2286037     ZGre    G    A        0      0        2 
  12   chr12_2286037     ZHar    G    A        0      0        2 
  12   chr12_2286037   Sample    G    A        0      0        2 
  12   chr12_2286632     AAsi    G    C        0      0        2 
  12   chr12_2286632     AKia    G    C        0      0        2 
  12   chr12_2286632     AOna    G    C      0.5      1        2 
  12   chr12_2286632     ASom    G    C        0      0        2 
  12   chr12_2286632     HCab    G    C        0      0        2 
  12   chr12_2286632     HPrz    G    C        0      0        2 
  12   chr12_2286632     ZBoe    G    C        0      0        2 
  12   chr12_2286632     ZGre    G    C        0      0        2 
  12   chr12_2286632     ZHar    G    C        0      0        2 
  12   chr12_2286632   Sample    G    C        0      0        2 
  12   chr12_2287300     AAsi    G    C        0      0        2 
  12   chr12_2287300     AKia    G    C        1      2        2 
  12   chr12_2287300     AOna    G    C        0      0        2 
  12   chr12_2287300     ASom    G    C        0      0        2 
  12   chr12_2287300     HCab    G    C        0      0        2 
  12   chr12_2287300     HPrz    G    C        0      0        2 
  12   chr12_2287300     ZBoe    G    C        1      2        2 
  12   chr12_2287300     ZGre    G    C        1      2        2 
  12   chr12_2287300     ZHar    G    C        1      2        2 
  12   chr12_2287300   Sample    G    C        0      0        2 
  12   chr12_2292725     AAsi    G    A        0      0        2 
  12   chr12_2292725     AKia    G    A        0      0        2 
  12   chr12_2292725     AOna    G    A        0      0        2 
  12   chr12_2292725     ASom    G    A        0      0        2 
  12   chr12_2292725     HCab    G    A        0      0        2 
  12   chr12_2292725     HPrz    G    A        0      0        2 
  12   chr12_2292725     ZBoe    G    A        0      0        2 
  12   chr12_2292725     ZGre    G    A      0.5      1        2 
  12   chr12_2292725     ZHar    G    A        0      0        2 
  12   chr12_2292725   Sample    G    A        0      0        2 
  12   chr12_2304822     AAsi    A    C        0      0        2 
  12   chr12_2304822     AKia    A    C        0      0        2 
  12   chr12_2304822     AOna    A    C        0      0        2 
  12   chr12_2304822     ASom    A    C        0      0        2 
  12   chr12_2304822     HCab    A    C        1      2        2 
  12   chr12_2304822     HPrz    A    C        1      2        2 
  12   chr12_2304822     ZBoe    A    C        0      0        2 
  12   chr12_2304822     ZGre    A    C        0      0        2 
  12   chr12_2304822     ZHar    A    C        0      0        2 
  12   chr12_2304822   Sample    A    C        0      0        2 
  12   chr12_2307807     AAsi    A    G        0      0        2 
  12   chr12_2307807     AKia    A    G        0      0        2 
  12   chr12_2307807     AOna    A    G      0.5      1        2 
  12   chr12_2307807     ASom    A    G        0      0        2 
  12   chr12_2307807     HCab    A    G        0      0        2 
  12   chr12_2307807     HPrz    A    G        0      0        2 
  12   chr12_2307807     ZBoe    A    G        0      0        2 
  12   chr12_2307807     ZGre    A    G        0      0        2 
  12   chr12_2307807     ZHar    A    G        0      0        2 
  12   chr12_2307807   Sample    A    G        0      0        2 
  12   chr12_2316096     AAsi    T    G      0.5      1        2 
  12   chr12_2316096     AKia    T    G        0      0        2 
  12   chr12_2316096     AOna    T    G        0      0        2 
  12   chr12_2316096     ASom    T    G        0      0        2 
  12   chr12_2316096     HCab    T    G        0      0        2 
  12   chr12_2316096     HPrz    T    G        0      0        2 
  12   chr12_2316096     ZBoe    T    G        0      0        2 
  12   chr12_2316096     ZGre    T    G        0      0        2 
  12   chr12_2316096     ZHar    T    G        0      0        2 
  12   chr12_2316096   Sample    T    G        0      0        2 
  12   chr12_2318067     AAsi    T    C        0      0        2 
  12   chr12_2318067     AKia    T    C        0      0        2 
  12   chr12_2318067     AOna    T    C        0      0        2 
  12   chr12_2318067     ASom    T    C        0      0        2 
  12   chr12_2318067     HCab    T    C        1      2        2 
  12   chr12_2318067     HPrz    T    C        1      2        2 
  12   chr12_2318067     ZBoe    T    C        1      2        2 
  12   chr12_2318067     ZGre    T    C        0      0        2 
  12   chr12_2318067     ZHar    T    C        1      2        2 
  12   chr12_2318067   Sample    T    C        0      0        2 
  12   chr12_2319200     AAsi    G    A        0      0        2 
  12   chr12_2319200     AKia    G    A        0      0        2 
  12   chr12_2319200     AOna    G    A        0      0        2 
  12   chr12_2319200     ASom    G    A        0      0        2 
  12   chr12_2319200     HCab    G    A        1      2        2 
  12   chr12_2319200     HPrz    G    A        1      2        2 
  12   chr12_2319200     ZBoe    G    A        0      0        2 
  12   chr12_2319200     ZGre    G    A        0      0        2 
  12   chr12_2319200     ZHar    G    A        0      0        2 
  12   chr12_2319200   Sample    G    A        0      0        2 
  12   chr12_2329501     AAsi    T    C        0      0        2 
  12   chr12_2329501     AKia    T    C        0      0        2 
  12   chr12_2329501     AOna    T    C        0      0        2 
  12   chr12_2329501     ASom    T    C        0      0        2 
  12   chr12_2329501     HCab    T    C        1      2        2 
  12   chr12_2329501     HPrz    T    C        1      2        2 
  12   chr12_2329501     ZBoe    T    C        0      0        2 
  12   chr12_2329501     ZGre    T    C        0      0        2 
  12   chr12_2329501     ZHar    T    C        0      0        2 
  12   chr12_2329501   Sample    T    C        0      0        2 
  12   chr12_2331627     AAsi    T    C        0      0        2 
  12   chr12_2331627     AKia    T    C        0      0        2 
  12   chr12_2331627     AOna    T    C        0      0        2 
  12   chr12_2331627     ASom    T    C        0      0        2 
  12   chr12_2331627     HCab    T    C        0      0        2 
  12   chr12_2331627     HPrz    T    C        0      0        2 
  12   chr12_2331627     ZBoe    T    C        0      0        2 
  12   chr12_2331627     ZGre    T    C        0      0        2 
  12   chr12_2331627     ZHar    T    C      0.5      1        2 
  12   chr12_2331627   Sample    T    C        0      0        2 
  12   chr12_2333793     AAsi    T    C        0      0        2 
  12   chr12_2333793     AKia    T    C        0      0        2 
  12   chr12_2333793     AOna    T    C        0      0        2 
  12   chr12_2333793     ASom    T    C        0      0        2 
  12   chr12_2333793     HCab    T    C        0      0        2 
  12   chr12_2333793     HPrz    T    C        0      0        2 
  12   chr12_2333793     ZBoe    T    C        0      0        2 
  12   chr12_2333793     ZGre    T    C        0      0        2 
  12   chr12_2333793     ZHar    T    C      0.5      1        2 
  12   chr12_2333793   Sample    T    C        0      0        2 
  12   chr12_2334173     AAsi    A    T        0      0        2 
  12   chr12_2334173     AKia    A    T        0      0        2 
  12   chr12_2334173     AOna    A    T        0      0        2 
  12   chr12_2334173     ASom    A    T        0      0        2 
  12   chr12_2334173     HCab    A    T        1      2        2 
  12   chr12_2334173     HPrz    A    T        1      2        2 
  12   chr12_2334173     ZBoe    A    T        0      0        2 
  12   chr12_2334173     ZGre    A    T        0      0        2 
  12   chr12_2334173     ZHar    A    T        0      0        2 
  12   chr12_2334173   Sample    A    T        0      0        2 
  12   chr12_2335289     AAsi    C    G        0      0        2 
  12   chr12_2335289     AKia    C    G        0      0        2 
  12   chr12_2335289     AOna    C    G        0      0        2 
  12   chr12_2335289     ASom    C    G        0      0        2 
  12   chr12_2335289     HCab    C    G        0      0        2 
  12   chr12_2335289     HPrz    C    G        0      0        2 
  12   chr12_2335289     ZBoe    C    G        1      2        2 
  12   chr12_2335289     ZGre    C    G        1      2        2 
  12   chr12_2335289     ZHar    C    G        0      0        2 
  12   chr12_2335289   Sample    C    G        0      0        2 
  12   chr12_2337523     AAsi    G    A        0      0        2 
  12   chr12_2337523     AKia    G    A        0      0        2 
  12   chr12_2337523     AOna    G    A        0      0        2 
  12   chr12_2337523     ASom    G    A        0      0        2 
  12   chr12_2337523     HCab    G    A        0      0        2 
  12   chr12_2337523     HPrz    G    A        0      0        2 
  12   chr12_2337523     ZBoe    G    A      0.5      1        2 
  12   chr12_2337523     ZGre    G    A        1      2        2 
  12   chr12_2337523     ZHar    G    A        0      0        2 
  12   chr12_2337523   Sample    G    A        0      0        2 
  12   chr12_2348358     AAsi    A    C        0      0        2 
  12   chr12_2348358     AKia    A    C        0      0        2 
  12   chr12_2348358     AOna    A    C        0      0        2 
  12   chr12_2348358     ASom    A    C        0      0        2 
  12   chr12_2348358     HCab    A    C        0      0        2 
  12   chr12_2348358     HPrz    A    C        0      0        2 
  12   chr12_2348358     ZBoe    A    C      0.5      1        2 
  12   chr12_2348358     ZGre    A    C        0      0        2 
  12   chr12_2348358     ZHar    A    C        0      0        2 
  12   chr12_2348358   Sample    A    C        0      0        2 
  12   chr12_2348713     AAsi    G    C        0      0        2 
  12   chr12_2348713     AKia    G    C        0      0        2 
  12   chr12_2348713     AOna    G    C        0      0        2 
  12   chr12_2348713     ASom    G    C        0      0        2 
  12   chr12_2348713     HCab    G    C        1      2        2 
  12   chr12_2348713     HPrz    G    C        1      2        2 
  12   chr12_2348713     ZBoe    G    C        0      0        2 
  12   chr12_2348713     ZGre    G    C        0      0        2 
  12   chr12_2348713     ZHar    G    C        0      0        2 
  12   chr12_2348713   Sample    G    C        0      0        2 
  12   chr12_2354560     AAsi    C    A      0.5      1        2 
  12   chr12_2354560     AKia    C    A        0      0        2 
  12   chr12_2354560     AOna    C    A        0      0        2 
  12   chr12_2354560     ASom    C    A      0.5      1        2 
  12   chr12_2354560     HCab    C    A        0      0        2 
  12   chr12_2354560     HPrz    C    A        0      0        2 
  12   chr12_2354560     ZBoe    C    A        0      0        2 
  12   chr12_2354560     ZGre    C    A        0      0        2 
  12   chr12_2354560     ZHar    C    A        0      0        2 
  12   chr12_2354560   Sample    C    A        0      0        2 
  12   chr12_2357993     AAsi    T    C        0      0        2 
  12   chr12_2357993     AKia    T    C        0      0        2 
  12   chr12_2357993     AOna    T    C        0      0        2 
  12   chr12_2357993     ASom    T    C        0      0        2 
  12   chr12_2357993     HCab    T    C        0      0        2 
  12   chr12_2357993     HPrz    T    C        0      0        2 
  12   chr12_2357993     ZBoe    T    C      0.5      1        2 
  12   chr12_2357993     ZGre    T    C        0      0        2 
  12   chr12_2357993     ZHar    T    C        0      0        2 
  12   chr12_2357993   Sample    T    C        0      0        2 
  12   chr12_2363305     AAsi    T    G        0      0        2 
  12   chr12_2363305     AKia    T    G        0      0        2 
  12   chr12_2363305     AOna    T    G        0      0        2 
  12   chr12_2363305     ASom    T    G        0      0        2 
  12   chr12_2363305     HCab    T    G        0      0        2 
  12   chr12_2363305     HPrz    T    G        0      0        2 
  12   chr12_2363305     ZBoe    T    G        0      0        2 
  12   chr12_2363305     ZGre    T    G        1      2        2 
  12   chr12_2363305     ZHar    T    G        0      0        2 
  12   chr12_2363305   Sample    T    G        0      0        2 
  12   chr12_2368118     AAsi    G    C        0      0        2 
  12   chr12_2368118     AKia    G    C        1      2        2 
  12   chr12_2368118     AOna    G    C        0      0        2 
  12   chr12_2368118     ASom    G    C        0      0        2 
  12   chr12_2368118     HCab    G    C        0      0        2 
  12   chr12_2368118     HPrz    G    C        0      0        2 
  12   chr12_2368118     ZBoe    G    C        0      0        2 
  12   chr12_2368118     ZGre    G    C        0      0        2 
  12   chr12_2368118     ZHar    G    C        0      0        2 
  12   chr12_2368118   Sample    G    C        0      0        2 
  12   chr12_2368698     AAsi    T    A        0      0        2 
  12   chr12_2368698     AKia    T    A        0      0        2 
  12   chr12_2368698     AOna    T    A        0      0        2 
  12   chr12_2368698     ASom    T    A        0      0        2 
  12   chr12_2368698     HCab    T    A      0.5      1        2 
  12   chr12_2368698     HPrz    T    A        0      0        2 
  12   chr12_2368698     ZBoe    T    A        0      0        2 
  12   chr12_2368698     ZGre    T    A        0      0        2 
  12   chr12_2368698     ZHar    T    A        0      0        2 
  12   chr12_2368698   Sample    T    A        0      0        2 
  12   chr12_2370893     AAsi    A    G      0.5      1        2 
  12   chr12_2370893     AKia    A    G        0      0        2 
  12   chr12_2370893     AOna    A    G        0      0        2 
  12   chr12_2370893     ASom    A    G      0.5      1        2 
  12   chr12_2370893     HCab    A    G        0      0        2 
  12   chr12_2370893     HPrz    A    G        0      0        2 
  12   chr12_2370893     ZBoe    A    G        0      0        2 
  12   chr12_2370893     ZGre    A    G        0      0        2 
  12   chr12_2370893     ZHar    A    G        0      0        2 
  12   chr12_2370893   Sample    A    G        1      2        2 
  12   chr12_2370924     AAsi    A    G        0      0        2 
  12   chr12_2370924     AKia    A    G        0      0        2 
  12   chr12_2370924     AOna    A    G        0      0        2 
  12   chr12_2370924     ASom    A    G        0      0        2 
  12   chr12_2370924     HCab    A    G        0      0        2 
  12   chr12_2370924     HPrz    A    G        0      0        2 
  12   chr12_2370924     ZBoe    A    G        0      0        2 
  12   chr12_2370924     ZGre    A    G        0      0        2 
  12   chr12_2370924     ZHar    A    G        1      2        2 
  12   chr12_2370924   Sample    A    G        0      0        2 
  12   chr12_2380224     AAsi    T    C        0      0        2 
  12   chr12_2380224     AKia    T    C        1      2        2 
  12   chr12_2380224     AOna    T    C        1      2        2 
  12   chr12_2380224     ASom    T    C        0      0        2 
  12   chr12_2380224     HCab    T    C        0      0        2 
  12   chr12_2380224     HPrz    T    C        0      0        2 
  12   chr12_2380224     ZBoe    T    C        0      0        2 
  12   chr12_2380224     ZGre    T    C        0      0        2 
  12   chr12_2380224     ZHar    T    C        0      0        2 
  12   chr12_2380224   Sample    T    C        0      0        2 
  12   chr12_2380829     AAsi    A    G        0      0        2 
  12   chr12_2380829     AKia    A    G        0      0        2 
  12   chr12_2380829     AOna    A    G        0      0        2 
  12   chr12_2380829     ASom    A    G        0      0        2 
  12   chr12_2380829     HCab    A    G        0      0        2 
  12   chr12_2380829     HPrz    A    G        0      0        2 
  12   chr12_2380829     ZBoe    A    G        0      0        2 
  12   chr12_2380829     ZGre    A    G        1      2        2 
  12   chr12_2380829     ZHar    A    G        0      0        2 
  12   chr12_2380829   Sample    A    G        0      0        2 
  12   chr12_2387330     AAsi    C    G        0      0        2 
  12   chr12_2387330     AKia    C    G        0      0        2 
  12   chr12_2387330     AOna    C    G      0.5      1        2 
  12   chr12_2387330     ASom    C    G        0      0        2 
  12   chr12_2387330     HCab    C    G        0      0        2 
  12   chr12_2387330     HPrz    C    G        0      0        2 
  12   chr12_2387330     ZBoe    C    G        0      0        2 
  12   chr12_2387330     ZGre    C    G        0      0        2 
  12   chr12_2387330     ZHar    C    G        0      0        2 
  12   chr12_2387330   Sample    C    G        0      0        2 
  12   chr12_2390065     AAsi    T    A        0      0        2 
  12   chr12_2390065     AKia    T    A        0      0        2 
  12   chr12_2390065     AOna    T    A        0      0        2 
  12   chr12_2390065     ASom    T    A        0      0        2 
  12   chr12_2390065     HCab    T    A        0      0        2 
  12   chr12_2390065     HPrz    T    A        0      0        2 
  12   chr12_2390065     ZBoe    T    A      0.5      1        2 
  12   chr12_2390065     ZGre    T    A        0      0        2 
  12   chr12_2390065     ZHar    T    A        0      0        2 
  12   chr12_2390065   Sample    T    A        0      0        2 
  12   chr12_2392755     AAsi    C    T        0      0        2 
  12   chr12_2392755     AKia    C    T        0      0        2 
  12   chr12_2392755     AOna    C    T        0      0        2 
  12   chr12_2392755     ASom    C    T        0      0        2 
  12   chr12_2392755     HCab    C    T        1      2        2 
  12   chr12_2392755     HPrz    C    T        1      2        2 
  12   chr12_2392755     ZBoe    C    T        0      0        2 
  12   chr12_2392755     ZGre    C    T        0      0        2 
  12   chr12_2392755     ZHar    C    T        0      0        2 
  12   chr12_2392755   Sample    C    T        0      0        2 
  12   chr12_2406754     AAsi    A    G        0      0        2 
  12   chr12_2406754     AKia    A    G        0      0        2 
  12   chr12_2406754     AOna    A    G        0      0        2 
  12   chr12_2406754     ASom    A    G        0      0        2 
  12   chr12_2406754     HCab    A    G        0      0        2 
  12   chr12_2406754     HPrz    A    G        0      0        2 
  12   chr12_2406754     ZBoe    A    G        1      2        2 
  12   chr12_2406754     ZGre    A    G        0      0        2 
  12   chr12_2406754     ZHar    A    G        0      0        2 
  12   chr12_2406754   Sample    A    G        0      0        2 
  12   chr12_2413200     AAsi    G    T        0      0        2 
  12   chr12_2413200     AKia    G    T        0      0        2 
  12   chr12_2413200     AOna    G    T        0      0        2 
  12   chr12_2413200     ASom    G    T        0      0        2 
  12   chr12_2413200     HCab    G    T        0      0        2 
  12   chr12_2413200     HPrz    G    T        0      0        2 
  12   chr12_2413200     ZBoe    G    T        0      0        2 
  12   chr12_2413200     ZGre    G    T        1      2        2 
  12   chr12_2413200     ZHar    G    T        0      0        2 
  12   chr12_2413200   Sample    G    T        0      0        2 
  12   chr12_2415628     AAsi    G    A        0      0        2 
  12   chr12_2415628     AKia    G    A        1      2        2 
  12   chr12_2415628     AOna    G    A        0      0        2 
  12   chr12_2415628     ASom    G    A        0      0        2 
  12   chr12_2415628     HCab    G    A        0      0        2 
  12   chr12_2415628     HPrz    G    A        0      0        2 
  12   chr12_2415628     ZBoe    G    A        0      0        2 
  12   chr12_2415628     ZGre    G    A        0      0        2 
  12   chr12_2415628     ZHar    G    A        0      0        2 
  12   chr12_2415628   Sample    G    A        0      0        2 
  12   chr12_2418340     AAsi    A    G        0      0        2 
  12   chr12_2418340     AKia    A    G        0      0        2 
  12   chr12_2418340     AOna    A    G        0      0        2 
  12   chr12_2418340     ASom    A    G        0      0        2 
  12   chr12_2418340     HCab    A    G        1      2        2 
  12   chr12_2418340     HPrz    A    G        1      2        2 
  12   chr12_2418340     ZBoe    A    G        0      0        2 
  12   chr12_2418340     ZGre    A    G        0      0        2 
  12   chr12_2418340     ZHar    A    G        0      0        2 
  12   chr12_2418340   Sample    A    G        0      0        2 
  12   chr12_2421638     AAsi    A    G        0      0        2 
  12   chr12_2421638     AKia    A    G        0      0        2 
  12   chr12_2421638     AOna    A    G        0      0        2 
  12   chr12_2421638     ASom    A    G        0      0        2 
  12   chr12_2421638     HCab    A    G        0      0        2 
  12   chr12_2421638     HPrz    A    G        0      0        2 
  12   chr12_2421638     ZBoe    A    G        0      0        2 
  12   chr12_2421638     ZGre    A    G        0      0        2 
  12   chr12_2421638     ZHar    A    G        1      2        2 
  12   chr12_2421638   Sample    A    G        0      0        2 
  12   chr12_2424311     AAsi    T    C        0      0        2 
  12   chr12_2424311     AKia    T    C        0      0        2 
  12   chr12_2424311     AOna    T    C        0      0        2 
  12   chr12_2424311     ASom    T    C        0      0        2 
  12   chr12_2424311     HCab    T    C        1      2        2 
  12   chr12_2424311     HPrz    T    C        1      2        2 
  12   chr12_2424311     ZBoe    T    C        0      0        2 
  12   chr12_2424311     ZGre    T    C        0      0        2 
  12   chr12_2424311     ZHar    T    C        0      0        2 
  12   chr12_2424311   Sample    T    C        0      0        2 
  12   chr12_2424852     AAsi    A    G        0      0        2 
  12   chr12_2424852     AKia    A    G        0      0        2 
  12   chr12_2424852     AOna    A    G        0      0        2 
  12   chr12_2424852     ASom    A    G        0      0        2 
  12   chr12_2424852     HCab    A    G      0.5      1        2 
  12   chr12_2424852     HPrz    A    G        1      2        2 
  12   chr12_2424852     ZBoe    A    G        0      0        2 
  12   chr12_2424852     ZGre    A    G        0      0        2 
  12   chr12_2424852     ZHar    A    G        0      0        2 
  12   chr12_2424852   Sample    A    G        0      0        2 
  12   chr12_2431059     AAsi    T    G        0      0        2 
  12   chr12_2431059     AKia    T    G        0      0        2 
  12   chr12_2431059     AOna    T    G        0      0        2 
  12   chr12_2431059     ASom    T    G        0      0        2 
  12   chr12_2431059     HCab    T    G        0      0        2 
  12   chr12_2431059     HPrz    T    G      0.5      1        2 
  12   chr12_2431059     ZBoe    T    G        0      0        2 
  12   chr12_2431059     ZGre    T    G        0      0        2 
  12   chr12_2431059     ZHar    T    G        0      0        2 
  12   chr12_2431059   Sample    T    G        0      0        2 
  12   chr12_2438041     AAsi    T    C        0      0        2 
  12   chr12_2438041     AKia    T    C        0      0        2 
  12   chr12_2438041     AOna    T    C        0      0        2 
  12   chr12_2438041     ASom    T    C        0      0        2 
  12   chr12_2438041     HCab    T    C        0      0        2 
  12   chr12_2438041     HPrz    T    C        0      0        2 
  12   chr12_2438041     ZBoe    T    C        0      0        2 
  12   chr12_2438041     ZGre    T    C      0.5      1        2 
  12   chr12_2438041     ZHar    T    C        0      0        2 
  12   chr12_2438041   Sample    T    C        0      0        2 
  12   chr12_2439598     AAsi    G    A        0      0        2 
  12   chr12_2439598     AKia    G    A        0      0        2 
  12   chr12_2439598     AOna    G    A        0      0        2 
  12   chr12_2439598     ASom    G    A        1      2        2 
  12   chr12_2439598     HCab    G    A        0      0        2 
  12   chr12_2439598     HPrz    G    A        0      0        2 
  12   chr12_2439598     ZBoe    G    A        0      0        2 
  12   chr12_2439598     ZGre    G    A        0      0        2 
  12   chr12_2439598     ZHar    G    A        0      0        2 
  12   chr12_2439598   Sample    G    A        0      0        2 
  12   chr12_2444411     AAsi    T    C        0      0        2 
  12   chr12_2444411     AKia    T    C        0      0        2 
  12   chr12_2444411     AOna    T    C        0      0        2 
  12   chr12_2444411     ASom    T    C        0      0        2 
  12   chr12_2444411     HCab    T    C        0      0        2 
  12   chr12_2444411     HPrz    T    C        0      0        2 
  12   chr12_2444411     ZBoe    T    C        0      0        2 
  12   chr12_2444411     ZGre    T    C        0      0        2 
  12   chr12_2444411     ZHar    T    C      0.5      1        2 
  12   chr12_2444411   Sample    T    C        0      0        2 
  12   chr12_2445098     AAsi    T    G        0      0        2 
  12   chr12_2445098     AKia    T    G        0      0        2 
  12   chr12_2445098     AOna    T    G        0      0        2 
  12   chr12_2445098     ASom    T    G        0      0        2 
  12   chr12_2445098     HCab    T    G        1      2        2 
  12   chr12_2445098     HPrz    T    G        1      2        2 
  12   chr12_2445098     ZBoe    T    G        0      0        2 
  12   chr12_2445098     ZGre    T    G        0      0        2 
  12   chr12_2445098     ZHar    T    G        0      0        2 
  12   chr12_2445098   Sample    T    G        0      0        2 
  12   chr12_2446285     AAsi    A    G        0      0        2 
  12   chr12_2446285     AKia    A    G        0      0        2 
  12   chr12_2446285     AOna    A    G        0      0        2 
  12   chr12_2446285     ASom    A    G        0      0        2 
  12   chr12_2446285     HCab    A    G        0      0        2 
  12   chr12_2446285     HPrz    A    G      0.5      1        2 
  12   chr12_2446285     ZBoe    A    G        0      0        2 
  12   chr12_2446285     ZGre    A    G        0      0        2 
  12   chr12_2446285     ZHar    A    G        0      0        2 
  12   chr12_2446285   Sample    A    G        0      0        2 
  12   chr12_2456300     AAsi    G    A        0      0        2 
  12   chr12_2456300     AKia    G    A        0      0        2 
  12   chr12_2456300     AOna    G    A        0      0        2 
  12   chr12_2456300     ASom    G    A        0      0        2 
  12   chr12_2456300     HCab    G    A      0.5      1        2 
  12   chr12_2456300     HPrz    G    A      0.5      1        2 
  12   chr12_2456300     ZBoe    G    A        0      0        2 
  12   chr12_2456300     ZGre    G    A        0      0        2 
  12   chr12_2456300     ZHar    G    A        0      0        2 
  12   chr12_2456300   Sample    G    A        0      0        2 
  12   chr12_2462598     AAsi    C    T        0      0        2 
  12   chr12_2462598     AKia    C    T        0      0        2 
  12   chr12_2462598     AOna    C    T        0      0        2 
  12   chr12_2462598     ASom    C    T        0      0        2 
  12   chr12_2462598     HCab    C    T        0      0        2 
  12   chr12_2462598     HPrz    C    T        0      0        2 
  12   chr12_2462598     ZBoe    C    T        0      0        2 
  12   chr12_2462598     ZGre    C    T        1      2        2 
  12   chr12_2462598     ZHar    C    T        0      0        2 
  12   chr12_2462598   Sample    C    T        0      0        2 
  12   chr12_2473857     AAsi    A    G        0      0        2 
  12   chr12_2473857     AKia    A    G        0      0        2 
  12   chr12_2473857     AOna    A    G        0      0        2 
  12   chr12_2473857     ASom    A    G        0      0        2 
  12   chr12_2473857     HCab    A    G        1      2        2 
  12   chr12_2473857     HPrz    A    G        1      2        2 
  12   chr12_2473857     ZBoe    A    G        0      0        2 
  12   chr12_2473857     ZGre    A    G        0      0        2 
  12   chr12_2473857     ZHar    A    G        0      0        2 
  12   chr12_2473857   Sample    A    G        0      0        2 
  12   chr12_2475616     AAsi    T    G        0      0        2 
  12   chr12_2475616     AKia    T    G        0      0        2 
  12   chr12_2475616     AOna    T    G        0      0        2 
  12   chr12_2475616     ASom    T    G        0      0        2 
  12   chr12_2475616     HCab    T    G        0      0        2 
  12   chr12_2475616     HPrz    T    G        0      0        2 
  12   chr12_2475616     ZBoe    T    G        1      2        2 
  12   chr12_2475616     ZGre    T    G        0      0        2 
  12   chr12_2475616     ZHar    T    G        0      0        2 
  12   chr12_2475616   Sample    T    G        0      0        2 
  12   chr12_2476380     AAsi    G    A        0      0        2 
  12   chr12_2476380     AKia    G    A        0      0        2 
  12   chr12_2476380     AOna    G    A      0.5      1        2 
  12   chr12_2476380     ASom    G    A        0      0        2 
  12   chr12_2476380     HCab    G    A        0      0        2 
  12   chr12_2476380     HPrz    G    A        0      0        2 
  12   chr12_2476380     ZBoe    G    A        0      0        2 
  12   chr12_2476380     ZGre    G    A        0      0        2 
  12   chr12_2476380     ZHar    G    A        0      0        2 
  12   chr12_2476380   Sample    G    A        0      0        2 
  12   chr12_2485875     AAsi    T    C        0      0        2 
  12   chr12_2485875     AKia    T    C        0      0        2 
  12   chr12_2485875     AOna    T    C        0      0        2 
  12   chr12_2485875     ASom    T    C        0      0        2 
  12   chr12_2485875     HCab    T    C        0      0        2 
  12   chr12_2485875     HPrz    T    C        0      0        2 
  12   chr12_2485875     ZBoe    T    C      0.5      1        2 
  12   chr12_2485875     ZGre    T    C        0      0        2 
  12   chr12_2485875     ZHar    T    C        0      0        2 
  12   chr12_2485875   Sample    T    C        0      0        2 
  12   chr12_2485904     AAsi    T    C        0      0        2 
  12   chr12_2485904     AKia    T    C        0      0        2 
  12   chr12_2485904     AOna    T    C        0      0        2 
  12   chr12_2485904     ASom    T    C        0      0        2 
  12   chr12_2485904     HCab    T    C        1      2        2 
  12   chr12_2485904     HPrz    T    C        1      2        2 
  12   chr12_2485904     ZBoe    T    C        0      0        2 
  12   chr12_2485904     ZGre    T    C        0      0        2 
  12   chr12_2485904     ZHar    T    C        0      0        2 
  12   chr12_2485904   Sample    T    C        0      0        2 
  12   chr12_2486521     AAsi    T    C        0      0        2 
  12   chr12_2486521     AKia    T    C        0      0        2 
  12   chr12_2486521     AOna    T    C        0      0        2 
  12   chr12_2486521     ASom    T    C        0      0        2 
  12   chr12_2486521     HCab    T    C      0.5      1        2 
  12   chr12_2486521     HPrz    T    C        0      0        2 
  12   chr12_2486521     ZBoe    T    C        0      0        2 
  12   chr12_2486521     ZGre    T    C        0      0        2 
  12   chr12_2486521     ZHar    T    C        1      2        2 
  12   chr12_2486521   Sample    T    C        0      0        2 
  12   chr12_2487489     AAsi    C    T        0      0        2 
  12   chr12_2487489     AKia    C    T        0      0        2 
  12   chr12_2487489     AOna    C    T      0.5      1        2 
  12   chr12_2487489     ASom    C    T        0      0        2 
  12   chr12_2487489     HCab    C    T        0      0        2 
  12   chr12_2487489     HPrz    C    T        0      0        2 
  12   chr12_2487489     ZBoe    C    T        0      0        2 
  12   chr12_2487489     ZGre    C    T        0      0        2 
  12   chr12_2487489     ZHar    C    T        0      0        2 
  12   chr12_2487489   Sample    C    T        0      0        2 
  12   chr12_2487650     AAsi    C    T        0      0        2 
  12   chr12_2487650     AKia    C    T        0      0        2 
  12   chr12_2487650     AOna    C    T        0      0        2 
  12   chr12_2487650     ASom    C    T        0      0        2 
  12   chr12_2487650     HCab    C    T        0      0        2 
  12   chr12_2487650     HPrz    C    T        0      0        2 
  12   chr12_2487650     ZBoe    C    T        0      0        2 
  12   chr12_2487650     ZGre    C    T        0      0        2 
  12   chr12_2487650     ZHar    C    T        1      2        2 
  12   chr12_2487650   Sample    C    T        0      0        2 
  12   chr12_2487941     AAsi    T    C      0.5      1        2 
  12   chr12_2487941     AKia    T    C        0      0        2 
  12   chr12_2487941     AOna    T    C        0      0        2 
  12   chr12_2487941     ASom    T    C        0      0        2 
  12   chr12_2487941     HCab    T    C        0      0        2 
  12   chr12_2487941     HPrz    T    C        0      0        2 
  12   chr12_2487941     ZBoe    T    C        0      0        2 
  12   chr12_2487941     ZGre    T    C        0      0        2 
  12   chr12_2487941     ZHar    T    C        0      0        2 
  12   chr12_2487941   Sample    T    C        0      0        2 
  12   chr12_2494039     AAsi    C    G        0      0        2 
  12   chr12_2494039     AKia    C    G        0      0        2 
  12   chr12_2494039     AOna    C    G        0      0        2 
  12   chr12_2494039     ASom    C    G        0      0        2 
  12   chr12_2494039     HCab    C    G      0.5      1        2 
  12   chr12_2494039     HPrz    C    G      0.5      1        2 
  12   chr12_2494039     ZBoe    C    G        0      0        2 
  12   chr12_2494039     ZGre    C    G        0      0        2 
  12   chr12_2494039     ZHar    C    G        0      0        2 
  12   chr12_2494039   Sample    C    G        0      0        2 
  12   chr12_2494574     AAsi    A    G        0      0        2 
  12   chr12_2494574     AKia    A    G        0      0        2 
  12   chr12_2494574     AOna    A    G        0      0        2 
  12   chr12_2494574     ASom    A    G        0      0        2 
  12   chr12_2494574     HCab    A    G        1      2        2 
  12   chr12_2494574     HPrz    A    G        1      2        2 
  12   chr12_2494574     ZBoe    A    G        0      0        2 
  12   chr12_2494574     ZGre    A    G        0      0        2 
  12   chr12_2494574     ZHar    A    G        0      0        2 
  12   chr12_2494574   Sample    A    G        0      0        2 
  12   chr12_2496433     AAsi    C    T        1      2        2 
  12   chr12_2496433     AKia    C    T        0      0        2 
  12   chr12_2496433     AOna    C    T        0      0        2 
  12   chr12_2496433     ASom    C    T      0.5      1        2 
  12   chr12_2496433     HCab    C    T        0      0        2 
  12   chr12_2496433     HPrz    C    T        0      0        2 
  12   chr12_2496433     ZBoe    C    T        0      0        2 
  12   chr12_2496433     ZGre    C    T        0      0        2 
  12   chr12_2496433     ZHar    C    T        0      0        2 
  12   chr12_2496433   Sample    C    T        1      2        2 
  12   chr12_2498387     AAsi    T    C        0      0        2 
  12   chr12_2498387     AKia    T    C        0      0        2 
  12   chr12_2498387     AOna    T    C      0.5      1        2 
  12   chr12_2498387     ASom    T    C        0      0        2 
  12   chr12_2498387     HCab    T    C        0      0        2 
  12   chr12_2498387     HPrz    T    C        0      0        2 
  12   chr12_2498387     ZBoe    T    C        0      0        2 
  12   chr12_2498387     ZGre    T    C        0      0        2 
  12   chr12_2498387     ZHar    T    C        0      0        2 
  12   chr12_2498387   Sample    T    C        0      0        2 
  12   chr12_2499219     AAsi    C    T        0      0        2 
  12   chr12_2499219     AKia    C    T      0.5      1        2 
  12   chr12_2499219     AOna    C    T        0      0        2 
  12   chr12_2499219     ASom    C    T        0      0        2 
  12   chr12_2499219     HCab    C    T        0      0        2 
  12   chr12_2499219     HPrz    C    T        0      0        2 
  12   chr12_2499219     ZBoe    C    T        0      0        2 
  12   chr12_2499219     ZGre    C    T        0      0        2 
  12   chr12_2499219     ZHar    C    T        0      0        2 
  12   chr12_2499219   Sample    C    T        0      0        2 
  12   chr12_2503616     AAsi    A    G        0      0        2 
  12   chr12_2503616     AKia    A    G        0      0        2 
  12   chr12_2503616     AOna    A    G      0.5      1        2 
  12   chr12_2503616     ASom    A    G        0      0        2 
  12   chr12_2503616     HCab    A    G        0      0        2 
  12   chr12_2503616     HPrz    A    G        0      0        2 
  12   chr12_2503616     ZBoe    A    G        0      0        2 
  12   chr12_2503616     ZGre    A    G        0      0        2 
  12   chr12_2503616     ZHar    A    G        0      0        2 
  12   chr12_2503616   Sample    A    G        0      0        2 
  12   chr12_2503844     AAsi    T    G        0      0        2 
  12   chr12_2503844     AKia    T    G      0.5      1        2 
  12   chr12_2503844     AOna    T    G        0      0        2 
  12   chr12_2503844     ASom    T    G        0      0        2 
  12   chr12_2503844     HCab    T    G        0      0        2 
  12   chr12_2503844     HPrz    T    G        0      0        2 
  12   chr12_2503844     ZBoe    T    G        0      0        2 
  12   chr12_2503844     ZGre    T    G        0      0        2 
  12   chr12_2503844     ZHar    T    G        0      0        2 
  12   chr12_2503844   Sample    T    G        0      0        2 
  12   chr12_2504200     AAsi    G    A        0      0        2 
  12   chr12_2504200     AKia    G    A      0.5      1        2 
  12   chr12_2504200     AOna    G    A      0.5      1        2 
  12   chr12_2504200     ASom    G    A        0      0        2 
  12   chr12_2504200     HCab    G    A        0      0        2 
  12   chr12_2504200     HPrz    G    A        0      0        2 
  12   chr12_2504200     ZBoe    G    A        0      0        2 
  12   chr12_2504200     ZGre    G    A        0      0        2 
  12   chr12_2504200     ZHar    G    A        0      0        2 
  12   chr12_2504200   Sample    G    A        0      0        2 
  12   chr12_2504668     AAsi    A    G      0.5      1        2 
  12   chr12_2504668     AKia    A    G        0      0        2 
  12   chr12_2504668     AOna    A    G        0      0        2 
  12   chr12_2504668     ASom    A    G        0      0        2 
  12   chr12_2504668     HCab    A    G        0      0        2 
  12   chr12_2504668     HPrz    A    G        0      0        2 
  12   chr12_2504668     ZBoe    A    G        0      0        2 
  12   chr12_2504668     ZGre    A    G        0      0        2 
  12   chr12_2504668     ZHar    A    G        0      0        2 
  12   chr12_2504668   Sample    A    G        1      2        2 
  12   chr12_2528808     AAsi    T    C        0      0        2 
  12   chr12_2528808     AKia    T    C        0      0        2 
  12   chr12_2528808     AOna    T    C        0      0        2 
  12   chr12_2528808     ASom    T    C        0      0        2 
  12   chr12_2528808     HCab    T    C        0      0        2 
  12   chr12_2528808     HPrz    T    C        0      0        2 
  12   chr12_2528808     ZBoe    T    C        0      0        2 
  12   chr12_2528808     ZGre    T    C        0      0        2 
  12   chr12_2528808     ZHar    T    C        1      2        2 
  12   chr12_2528808   Sample    T    C        0      0        2 
  12   chr12_2530446     AAsi    T    C        0      0        2 
  12   chr12_2530446     AKia    T    C        0      0        2 
  12   chr12_2530446     AOna    T    C        0      0        2 
  12   chr12_2530446     ASom    T    C        0      0        2 
  12   chr12_2530446     HCab    T    C        0      0        2 
  12   chr12_2530446     HPrz    T    C        0      0        2 
  12   chr12_2530446     ZBoe    T    C        0      0        2 
  12   chr12_2530446     ZGre    T    C        1      2        2 
  12   chr12_2530446     ZHar    T    C        0      0        2 
  12   chr12_2530446   Sample    T    C        0      0        2 
  12   chr12_2532529     AAsi    C    G        0      0        2 
  12   chr12_2532529     AKia    C    G        0      0        2 
  12   chr12_2532529     AOna    C    G        0      0        2 
  12   chr12_2532529     ASom    C    G        0      0        2 
  12   chr12_2532529     HCab    C    G        0      0        2 
  12   chr12_2532529     HPrz    C    G        0      0        2 
  12   chr12_2532529     ZBoe    C    G        0      0        2 
  12   chr12_2532529     ZGre    C    G        0      0        2 
  12   chr12_2532529     ZHar    C    G      0.5      1        2 
  12   chr12_2532529   Sample    C    G        0      0        2 
  12   chr12_2539750     AAsi    C    T        0      0        2 
  12   chr12_2539750     AKia    C    T        1      2        2 
  12   chr12_2539750     AOna    C    T        1      2        2 
  12   chr12_2539750     ASom    C    T        0      0        2 
  12   chr12_2539750     HCab    C    T        0      0        2 
  12   chr12_2539750     HPrz    C    T        0      0        2 
  12   chr12_2539750     ZBoe    C    T        0      0        2 
  12   chr12_2539750     ZGre    C    T        1      2        2 
  12   chr12_2539750     ZHar    C    T        0      0        2 
  12   chr12_2539750   Sample    C    T        0      0        2 
  12   chr12_2548514     AAsi    G    C        0      0        2 
  12   chr12_2548514     AKia    G    C        0      0        2 
  12   chr12_2548514     AOna    G    C        0      0        2 
  12   chr12_2548514     ASom    G    C        0      0        2 
  12   chr12_2548514     HCab    G    C        0      0        2 
  12   chr12_2548514     HPrz    G    C        0      0        2 
  12   chr12_2548514     ZBoe    G    C      0.5      1        2 
  12   chr12_2548514     ZGre    G    C        0      0        2 
  12   chr12_2548514     ZHar    G    C        0      0        2 
  12   chr12_2548514   Sample    G    C        0      0        2 
  12   chr12_2551735     AAsi    C    T        0      0        2 
  12   chr12_2551735     AKia    C    T        0      0        2 
  12   chr12_2551735     AOna    C    T        0      0        2 
  12   chr12_2551735     ASom    C    T        0      0        2 
  12   chr12_2551735     HCab    C    T        1      2        2 
  12   chr12_2551735     HPrz    C    T        1      2        2 
  12   chr12_2551735     ZBoe    C    T        0      0        2 
  12   chr12_2551735     ZGre    C    T        0      0        2 
  12   chr12_2551735     ZHar    C    T        0      0        2 
  12   chr12_2551735   Sample    C    T        0      0        2 
  12   chr12_2559560     AAsi    T    C        0      0        2 
  12   chr12_2559560     AKia    T    C        0      0        2 
  12   chr12_2559560     AOna    T    C        0      0        2 
  12   chr12_2559560     ASom    T    C        0      0        2 
  12   chr12_2559560     HCab    T    C        0      0        2 
  12   chr12_2559560     HPrz    T    C        0      0        2 
  12   chr12_2559560     ZBoe    T    C        0      0        2 
  12   chr12_2559560     ZGre    T    C        0      0        2 
  12   chr12_2559560     ZHar    T    C        1      2        2 
  12   chr12_2559560   Sample    T    C        0      0        2 
  12   chr12_2560447     AAsi    A    G        0      0        2 
  12   chr12_2560447     AKia    A    G        1      2        2 
  12   chr12_2560447     AOna    A    G        0      0        2 
  12   chr12_2560447     ASom    A    G        0      0        2 
  12   chr12_2560447     HCab    A    G        0      0        2 
  12   chr12_2560447     HPrz    A    G        0      0        2 
  12   chr12_2560447     ZBoe    A    G        0      0        2 
  12   chr12_2560447     ZGre    A    G        0      0        2 
  12   chr12_2560447     ZHar    A    G        0      0        2 
  12   chr12_2560447   Sample    A    G        0      0        2 
  12   chr12_2566891     AAsi    T    C        1      2        2 
  12   chr12_2566891     AKia    T    C        0      0        2 
  12   chr12_2566891     AOna    T    C        0      0        2 
  12   chr12_2566891     ASom    T    C        1      2        2 
  12   chr12_2566891     HCab    T    C        0      0        2 
  12   chr12_2566891     HPrz    T    C        0      0        2 
  12   chr12_2566891     ZBoe    T    C        0      0        2 
  12   chr12_2566891     ZGre    T    C        0      0        2 
  12   chr12_2566891     ZHar    T    C        0      0        2 
  12   chr12_2566891   Sample    T    C        0      0        2 
  12   chr12_2570098     AAsi    C    T        0      0        2 
  12   chr12_2570098     AKia    C    T        0      0        2 
  12   chr12_2570098     AOna    C    T        0      0        2 
  12   chr12_2570098     ASom    C    T        0      0        2 
  12   chr12_2570098     HCab    C    T        0      0        2 
  12   chr12_2570098     HPrz    C    T        0      0        2 
  12   chr12_2570098     ZBoe    C    T        0      0        2 
  12   chr12_2570098     ZGre    C    T        1      2        2 
  12   chr12_2570098     ZHar    C    T        1      2        2 
  12   chr12_2570098   Sample    C    T        0      0        2 
  12   chr12_2605230     AAsi    A    G      0.5      1        2 
  12   chr12_2605230     AKia    A    G        0      0        2 
  12   chr12_2605230     AOna    A    G        0      0        2 
  12   chr12_2605230     ASom    A    G        0      0        2 
  12   chr12_2605230     HCab    A    G        0      0        2 
  12   chr12_2605230     HPrz    A    G        0      0        2 
  12   chr12_2605230     ZBoe    A    G        0      0        2 
  12   chr12_2605230     ZGre    A    G        0      0        2 
  12   chr12_2605230     ZHar    A    G        0      0        2 
  12   chr12_2605230   Sample    A    G        0      0        2 
  12   chr12_2607884     AAsi    C    T        0      0        2 
  12   chr12_2607884     AKia    C    T        0      0        2 
  12   chr12_2607884     AOna    C    T        0      0        2 
  12   chr12_2607884     ASom    C    T        0      0        2 
  12   chr12_2607884     HCab    C    T        1      2        2 
  12   chr12_2607884     HPrz    C    T        1      2        2 
  12   chr12_2607884     ZBoe    C    T        0      0        2 
  12   chr12_2607884     ZGre    C    T        0      0        2 
  12   chr12_2607884     ZHar    C    T        0      0        2 
  12   chr12_2607884   Sample    C    T        0      0        2 
  12   chr12_2613064     AAsi    T    C        0      0        2 
  12   chr12_2613064     AKia    T    C        0      0        2 
  12   chr12_2613064     AOna    T    C        0      0        2 
  12   chr12_2613064     ASom    T    C        0      0        2 
  12   chr12_2613064     HCab    T    C        1      2        2 
  12   chr12_2613064     HPrz    T    C        1      2        2 
  12   chr12_2613064     ZBoe    T    C        0      0        2 
  12   chr12_2613064     ZGre    T    C        0      0        2 
  12   chr12_2613064     ZHar    T    C        0      0        2 
  12   chr12_2613064   Sample    T    C        0      0        2 
  12   chr12_2617848     AAsi    T    C        0      0        2 
  12   chr12_2617848     AKia    T    C        0      0        2 
  12   chr12_2617848     AOna    T    C        0      0        2 
  12   chr12_2617848     ASom    T    C        0      0        2 
  12   chr12_2617848     HCab    T    C        0      0        2 
  12   chr12_2617848     HPrz    T    C        1      2        2 
  12   chr12_2617848     ZBoe    T    C        0      0        2 
  12   chr12_2617848     ZGre    T    C        0      0        2 
  12   chr12_2617848     ZHar    T    C        0      0        2 
  12   chr12_2617848   Sample    T    C        0      0        2 
  12   chr12_2624809     AAsi    A    G        0      0        2 
  12   chr12_2624809     AKia    A    G        0      0        2 
  12   chr12_2624809     AOna    A    G        0      0        2 
  12   chr12_2624809     ASom    A    G        0      0        2 
  12   chr12_2624809     HCab    A    G        0      0        2 
  12   chr12_2624809     HPrz    A    G        0      0        2 
  12   chr12_2624809     ZBoe    A    G        0      0        2 
  12   chr12_2624809     ZGre    A    G        0      0        2 
  12   chr12_2624809     ZHar    A    G        1      2        2 
  12   chr12_2624809   Sample    A    G        0      0        2 
  12   chr12_2625121     AAsi    T    C        0      0        2 
  12   chr12_2625121     AKia    T    C        0      0        2 
  12   chr12_2625121     AOna    T    C        0      0        2 
  12   chr12_2625121     ASom    T    C        0      0        2 
  12   chr12_2625121     HCab    T    C        0      0        2 
  12   chr12_2625121     HPrz    T    C        0      0        2 
  12   chr12_2625121     ZBoe    T    C        1      2        2 
  12   chr12_2625121     ZGre    T    C        0      0        2 
  12   chr12_2625121     ZHar    T    C        1      2        2 
  12   chr12_2625121   Sample    T    C        0      0        2 
  12   chr12_2626518     AAsi    T    C        0      0        2 
  12   chr12_2626518     AKia    T    C        0      0        2 
  12   chr12_2626518     AOna    T    C        0      0        2 
  12   chr12_2626518     ASom    T    C        0      0        2 
  12   chr12_2626518     HCab    T    C        0      0        2 
  12   chr12_2626518     HPrz    T    C      0.5      1        2 
  12   chr12_2626518     ZBoe    T    C        0      0        2 
  12   chr12_2626518     ZGre    T    C        0      0        2 
  12   chr12_2626518     ZHar    T    C        0      0        2 
  12   chr12_2626518   Sample    T    C        0      0        2 
  12   chr12_2632856     AAsi    G    A        0      0        2 
  12   chr12_2632856     AKia    G    A        0      0        2 
  12   chr12_2632856     AOna    G    A        0      0        2 
  12   chr12_2632856     ASom    G    A      0.5      1        2 
  12   chr12_2632856     HCab    G    A        0      0        2 
  12   chr12_2632856     HPrz    G    A        0      0        2 
  12   chr12_2632856     ZBoe    G    A        0      0        2 
  12   chr12_2632856     ZGre    G    A        0      0        2 
  12   chr12_2632856     ZHar    G    A        0      0        2 
  12   chr12_2632856   Sample    G    A        0      0        2 
  12   chr12_2634356     AAsi    A    G        0      0        2 
  12   chr12_2634356     AKia    A    G        0      0        2 
  12   chr12_2634356     AOna    A    G        0      0        2 
  12   chr12_2634356     ASom    A    G        0      0        2 
  12   chr12_2634356     HCab    A    G        0      0        2 
  12   chr12_2634356     HPrz    A    G        0      0        2 
  12   chr12_2634356     ZBoe    A    G        0      0        2 
  12   chr12_2634356     ZGre    A    G        0      0        2 
  12   chr12_2634356     ZHar    A    G        1      2        2 
  12   chr12_2634356   Sample    A    G        0      0        2 
  12   chr12_2634428     AAsi    T    A        0      0        2 
  12   chr12_2634428     AKia    T    A        0      0        2 
  12   chr12_2634428     AOna    T    A        0      0        2 
  12   chr12_2634428     ASom    T    A        0      0        2 
  12   chr12_2634428     HCab    T    A        1      2        2 
  12   chr12_2634428     HPrz    T    A        1      2        2 
  12   chr12_2634428     ZBoe    T    A        0      0        2 
  12   chr12_2634428     ZGre    T    A        0      0        2 
  12   chr12_2634428     ZHar    T    A        0      0        2 
  12   chr12_2634428   Sample    T    A        0      0        2 
  12   chr12_2637955     AAsi    T    C        0      0        2 
  12   chr12_2637955     AKia    T    C        1      2        2 
  12   chr12_2637955     AOna    T    C        0      0        2 
  12   chr12_2637955     ASom    T    C      0.5      1        2 
  12   chr12_2637955     HCab    T    C        0      0        2 
  12   chr12_2637955     HPrz    T    C        0      0        2 
  12   chr12_2637955     ZBoe    T    C        1      2        2 
  12   chr12_2637955     ZGre    T    C        1      2        2 
  12   chr12_2637955     ZHar    T    C        1      2        2 
  12   chr12_2637955   Sample    T    C        0      0        2 
  12   chr12_2638173     AAsi    A    G        0      0        2 
  12   chr12_2638173     AKia    A    G        0      0        2 
  12   chr12_2638173     AOna    A    G        0      0        2 
  12   chr12_2638173     ASom    A    G      0.5      1        2 
  12   chr12_2638173     HCab    A    G        0      0        2 
  12   chr12_2638173     HPrz    A    G        0      0        2 
  12   chr12_2638173     ZBoe    A    G        0      0        2 
  12   chr12_2638173     ZGre    A    G        0      0        2 
  12   chr12_2638173     ZHar    A    G        0      0        2 
  12   chr12_2638173   Sample    A    G        0      0        2 
  12   chr12_2639734     AAsi    A    G        0      0        2 
  12   chr12_2639734     AKia    A    G        0      0        2 
  12   chr12_2639734     AOna    A    G        0      0        2 
  12   chr12_2639734     ASom    A    G        0      0        2 
  12   chr12_2639734     HCab    A    G        0      0        2 
  12   chr12_2639734     HPrz    A    G        0      0        2 
  12   chr12_2639734     ZBoe    A    G      0.5      1        2 
  12   chr12_2639734     ZGre    A    G        0      0        2 
  12   chr12_2639734     ZHar    A    G        0      0        2 
  12   chr12_2639734   Sample    A    G        0      0        2 
  12   chr12_2641232     AAsi    G    A        0      0        2 
  12   chr12_2641232     AKia    G    A        0      0        2 
  12   chr12_2641232     AOna    G    A        0      0        2 
  12   chr12_2641232     ASom    G    A        0      0        2 
  12   chr12_2641232     HCab    G    A        0      0        2 
  12   chr12_2641232     HPrz    G    A        0      0        2 
  12   chr12_2641232     ZBoe    G    A      0.5      1        2 
  12   chr12_2641232     ZGre    G    A        0      0        2 
  12   chr12_2641232     ZHar    G    A        0      0        2 
  12   chr12_2641232   Sample    G    A        0      0        2 
  12   chr12_2647771     AAsi    G    A        1      2        2 
  12   chr12_2647771     AKia    G    A        0      0        2 
  12   chr12_2647771     AOna    G    A        0      0        2 
  12   chr12_2647771     ASom    G    A        1      2        2 
  12   chr12_2647771     HCab    G    A        0      0        2 
  12   chr12_2647771     HPrz    G    A        0      0        2 
  12   chr12_2647771     ZBoe    G    A        0      0        2 
  12   chr12_2647771     ZGre    G    A        0      0        2 
  12   chr12_2647771     ZHar    G    A        0      0        2 
  12   chr12_2647771   Sample    G    A        1      2        2 
  12   chr12_2652186     AAsi    T    C        0      0        2 
  12   chr12_2652186     AKia    T    C        0      0        2 
  12   chr12_2652186     AOna    T    C        0      0        2 
  12   chr12_2652186     ASom    T    C        0      0        2 
  12   chr12_2652186     HCab    T    C        0      0        2 
  12   chr12_2652186     HPrz    T    C        0      0        2 
  12   chr12_2652186     ZBoe    T    C        0      0        2 
  12   chr12_2652186     ZGre    T    C        1      2        2 
  12   chr12_2652186     ZHar    T    C        0      0        2 
  12   chr12_2652186   Sample    T    C        0      0        2 
  12   chr12_2654087     AAsi    G    A        0      0        2 
  12   chr12_2654087     AKia    G    A        0      0        2 
  12   chr12_2654087     AOna    G    A        0      0        2 
  12   chr12_2654087     ASom    G    A        0      0        2 
  12   chr12_2654087     HCab    G    A        1      2        2 
  12   chr12_2654087     HPrz    G    A        1      2        2 
  12   chr12_2654087     ZBoe    G    A        0      0        2 
  12   chr12_2654087     ZGre    G    A        0      0        2 
  12   chr12_2654087     ZHar    G    A        0      0        2 
  12   chr12_2654087   Sample    G    A        0      0        2 
  12   chr12_2655739     AAsi    A    G        0      0        2 
  12   chr12_2655739     AKia    A    G        0      0        2 
  12   chr12_2655739     AOna    A    G      0.5      1        2 
  12   chr12_2655739     ASom    A    G        0      0        2 
  12   chr12_2655739     HCab    A    G        0      0        2 
  12   chr12_2655739     HPrz    A    G        0      0        2 
  12   chr12_2655739     ZBoe    A    G        0      0        2 
  12   chr12_2655739     ZGre    A    G        0      0        2 
  12   chr12_2655739     ZHar    A    G        0      0        2 
  12   chr12_2655739   Sample    A    G        0      0        2 
  12   chr12_2656152     AAsi    G    A        0      0        2 
  12   chr12_2656152     AKia    G    A        0      0        2 
  12   chr12_2656152     AOna    G    A      0.5      1        2 
  12   chr12_2656152     ASom    G    A        0      0        2 
  12   chr12_2656152     HCab    G    A        1      2        2 
  12   chr12_2656152     HPrz    G    A        1      2        2 
  12   chr12_2656152     ZBoe    G    A        0      0        2 
  12   chr12_2656152     ZGre    G    A        0      0        2 
  12   chr12_2656152     ZHar    G    A        0      0        2 
  12   chr12_2656152   Sample    G    A        0      0        2 
  12   chr12_2660776     AAsi    A    G        0      0        2 
  12   chr12_2660776     AKia    A    G        0      0        2 
  12   chr12_2660776     AOna    A    G        0      0        2 
  12   chr12_2660776     ASom    A    G        0      0        2 
  12   chr12_2660776     HCab    A    G        0      0        2 
  12   chr12_2660776     HPrz    A    G        0      0        2 
  12   chr12_2660776     ZBoe    A    G        0      0        2 
  12   chr12_2660776     ZGre    A    G        0      0        2 
  12   chr12_2660776     ZHar    A    G      0.5      1        2 
  12   chr12_2660776   Sample    A    G        0      0        2 
  12   chr12_2662844     AAsi    G    C        0      0        2 
  12   chr12_2662844     AKia    G    C        0      0        2 
  12   chr12_2662844     AOna    G    C        0      0        2 
  12   chr12_2662844     ASom    G    C        0      0        2 
  12   chr12_2662844     HCab    G    C        1      2        2 
  12   chr12_2662844     HPrz    G    C        1      2        2 
  12   chr12_2662844     ZBoe    G    C        0      0        2 
  12   chr12_2662844     ZGre    G    C        0      0        2 
  12   chr12_2662844     ZHar    G    C        0      0        2 
  12   chr12_2662844   Sample    G    C        0      0        2 
  12   chr12_2664510     AAsi    A    T        0      0        2 
  12   chr12_2664510     AKia    A    T        0      0        2 
  12   chr12_2664510     AOna    A    T        0      0        2 
  12   chr12_2664510     ASom    A    T        0      0        2 
  12   chr12_2664510     HCab    A    T        0      0        2 
  12   chr12_2664510     HPrz    A    T      0.5      1        2 
  12   chr12_2664510     ZBoe    A    T        0      0        2 
  12   chr12_2664510     ZGre    A    T        0      0        2 
  12   chr12_2664510     ZHar    A    T        0      0        2 
  12   chr12_2664510   Sample    A    T        0      0        2 
  12   chr12_2666185     AAsi    T    G        0      0        2 
  12   chr12_2666185     AKia    T    G        0      0        2 
  12   chr12_2666185     AOna    T    G        0      0        2 
  12   chr12_2666185     ASom    T    G        0      0        2 
  12   chr12_2666185     HCab    T    G        1      2        2 
  12   chr12_2666185     HPrz    T    G        1      2        2 
  12   chr12_2666185     ZBoe    T    G        0      0        2 
  12   chr12_2666185     ZGre    T    G        0      0        2 
  12   chr12_2666185     ZHar    T    G        0      0        2 
  12   chr12_2666185   Sample    T    G        0      0        2 
  12   chr12_2668520     AAsi    T    C        0      0        2 
  12   chr12_2668520     AKia    T    C        0      0        2 
  12   chr12_2668520     AOna    T    C        0      0        2 
  12   chr12_2668520     ASom    T    C        0      0        2 
  12   chr12_2668520     HCab    T    C        0      0        2 
  12   chr12_2668520     HPrz    T    C        0      0        2 
  12   chr12_2668520     ZBoe    T    C        1      2        2 
  12   chr12_2668520     ZGre    T    C        1      2        2 
  12   chr12_2668520     ZHar    T    C        1      2        2 
  12   chr12_2668520   Sample    T    C        0      0        2 
  12   chr12_2672856     AAsi    A    G        0      0        2 
  12   chr12_2672856     AKia    A    G        0      0        2 
  12   chr12_2672856     AOna    A    G      0.5      1        2 
  12   chr12_2672856     ASom    A    G        0      0        2 
  12   chr12_2672856     HCab    A    G        0      0        2 
  12   chr12_2672856     HPrz    A    G        0      0        2 
  12   chr12_2672856     ZBoe    A    G        0      0        2 
  12   chr12_2672856     ZGre    A    G        0      0        2 
  12   chr12_2672856     ZHar    A    G        0      0        2 
  12   chr12_2672856   Sample    A    G        0      0        2 
  12   chr12_2674434     AAsi    T    C        0      0        2 
  12   chr12_2674434     AKia    T    C        0      0        2 
  12   chr12_2674434     AOna    T    C      0.5      1        2 
  12   chr12_2674434     ASom    T    C        0      0        2 
  12   chr12_2674434     HCab    T    C        0      0        2 
  12   chr12_2674434     HPrz    T    C        0      0        2 
  12   chr12_2674434     ZBoe    T    C        0      0        2 
  12   chr12_2674434     ZGre    T    C        0      0        2 
  12   chr12_2674434     ZHar    T    C        0      0        2 
  12   chr12_2674434   Sample    T    C        0      0        2 
  12   chr12_2677848     AAsi    A    G        0      0        2 
  12   chr12_2677848     AKia    A    G        0      0        2 
  12   chr12_2677848     AOna    A    G        0      0        2 
  12   chr12_2677848     ASom    A    G        0      0        2 
  12   chr12_2677848     HCab    A    G        0      0        2 
  12   chr12_2677848     HPrz    A    G        0      0        2 
  12   chr12_2677848     ZBoe    A    G      0.5      1        2 
  12   chr12_2677848     ZGre    A    G        0      0        2 
  12   chr12_2677848     ZHar    A    G        1      2        2 
  12   chr12_2677848   Sample    A    G        0      0        2 
  12   chr12_2694441     AAsi    C    T        0      0        2 
  12   chr12_2694441     AKia    C    T        0      0        2 
  12   chr12_2694441     AOna    C    T        0      0        2 
  12   chr12_2694441     ASom    C    T        0      0        2 
  12   chr12_2694441     HCab    C    T        1      2        2 
  12   chr12_2694441     HPrz    C    T        1      2        2 
  12   chr12_2694441     ZBoe    C    T        0      0        2 
  12   chr12_2694441     ZGre    C    T        0      0        2 
  12   chr12_2694441     ZHar    C    T        0      0        2 
  12   chr12_2694441   Sample    C    T        0      0        2 
  12   chr12_2701928     AAsi    A    G        0      0        2 
  12   chr12_2701928     AKia    A    G        0      0        2 
  12   chr12_2701928     AOna    A    G        0      0        2 
  12   chr12_2701928     ASom    A    G        0      0        2 
  12   chr12_2701928     HCab    A    G        0      0        2 
  12   chr12_2701928     HPrz    A    G        0      0        2 
  12   chr12_2701928     ZBoe    A    G        0      0        2 
  12   chr12_2701928     ZGre    A    G        0      0        2 
  12   chr12_2701928     ZHar    A    G        1      2        2 
  12   chr12_2701928   Sample    A    G        0      0        2 
  12   chr12_2706950     AAsi    T    C      0.5      1        2 
  12   chr12_2706950     AKia    T    C        0      0        2 
  12   chr12_2706950     AOna    T    C        0      0        2 
  12   chr12_2706950     ASom    T    C        0      0        2 
  12   chr12_2706950     HCab    T    C        0      0        2 
  12   chr12_2706950     HPrz    T    C        0      0        2 
  12   chr12_2706950     ZBoe    T    C        0      0        2 
  12   chr12_2706950     ZGre    T    C        0      0        2 
  12   chr12_2706950     ZHar    T    C        0      0        2 
  12   chr12_2706950   Sample    T    C        0      0        2 
  12   chr12_2710311     AAsi    C    T      0.5      1        2 
  12   chr12_2710311     AKia    C    T        0      0        2 
  12   chr12_2710311     AOna    C    T        0      0        2 
  12   chr12_2710311     ASom    C    T        0      0        2 
  12   chr12_2710311     HCab    C    T        0      0        2 
  12   chr12_2710311     HPrz    C    T        0      0        2 
  12   chr12_2710311     ZBoe    C    T        0      0        2 
  12   chr12_2710311     ZGre    C    T        0      0        2 
  12   chr12_2710311     ZHar    C    T        0      0        2 
  12   chr12_2710311   Sample    C    T        0      0        2 
  12   chr12_2715438     AAsi    A    G        0      0        2 
  12   chr12_2715438     AKia    A    G        0      0        2 
  12   chr12_2715438     AOna    A    G        0      0        2 
  12   chr12_2715438     ASom    A    G        0      0        2 
  12   chr12_2715438     HCab    A    G        0      0        2 
  12   chr12_2715438     HPrz    A    G        0      0        2 
  12   chr12_2715438     ZBoe    A    G        0      0        2 
  12   chr12_2715438     ZGre    A    G        1      2        2 
  12   chr12_2715438     ZHar    A    G        0      0        2 
  12   chr12_2715438   Sample    A    G        0      0        2 
  12   chr12_2715719     AAsi    C    T      0.5      1        2 
  12   chr12_2715719     AKia    C    T        0      0        2 
  12   chr12_2715719     AOna    C    T        0      0        2 
  12   chr12_2715719     ASom    C    T        1      2        2 
  12   chr12_2715719     HCab    C    T        0      0        2 
  12   chr12_2715719     HPrz    C    T        0      0        2 
  12   chr12_2715719     ZBoe    C    T        0      0        2 
  12   chr12_2715719     ZGre    C    T        0      0        2 
  12   chr12_2715719     ZHar    C    T        0      0        2 
  12   chr12_2715719   Sample    C    T        0      0        2 
  12   chr12_2724180     AAsi    A    G        0      0        2 
  12   chr12_2724180     AKia    A    G        0      0        2 
  12   chr12_2724180     AOna    A    G        0      0        2 
  12   chr12_2724180     ASom    A    G      0.5      1        2 
  12   chr12_2724180     HCab    A    G        0      0        2 
  12   chr12_2724180     HPrz    A    G        0      0        2 
  12   chr12_2724180     ZBoe    A    G        0      0        2 
  12   chr12_2724180     ZGre    A    G        0      0        2 
  12   chr12_2724180     ZHar    A    G        0      0        2 
  12   chr12_2724180   Sample    A    G        0      0        2 
  12   chr12_2729061     AAsi    A    C        0      0        2 
  12   chr12_2729061     AKia    A    C        0      0        2 
  12   chr12_2729061     AOna    A    C        0      0        2 
  12   chr12_2729061     ASom    A    C        0      0        2 
  12   chr12_2729061     HCab    A    C        0      0        2 
  12   chr12_2729061     HPrz    A    C        0      0        2 
  12   chr12_2729061     ZBoe    A    C        0      0        2 
  12   chr12_2729061     ZGre    A    C        1      2        2 
  12   chr12_2729061     ZHar    A    C        0      0        2 
  12   chr12_2729061   Sample    A    C        0      0        2 
  12   chr12_2737096     AAsi    T    C        0      0        2 
  12   chr12_2737096     AKia    T    C        0      0        2 
  12   chr12_2737096     AOna    T    C        0      0        2 
  12   chr12_2737096     ASom    T    C        0      0        2 
  12   chr12_2737096     HCab    T    C        0      0        2 
  12   chr12_2737096     HPrz    T    C        0      0        2 
  12   chr12_2737096     ZBoe    T    C        0      0        2 
  12   chr12_2737096     ZGre    T    C        1      2        2 
  12   chr12_2737096     ZHar    T    C        0      0        2 
  12   chr12_2737096   Sample    T    C        0      0        2 
  12   chr12_2741317     AAsi    A    T        0      0        2 
  12   chr12_2741317     AKia    A    T        0      0        2 
  12   chr12_2741317     AOna    A    T        0      0        2 
  12   chr12_2741317     ASom    A    T        0      0        2 
  12   chr12_2741317     HCab    A    T        1      2        2 
  12   chr12_2741317     HPrz    A    T        1      2        2 
  12   chr12_2741317     ZBoe    A    T        0      0        2 
  12   chr12_2741317     ZGre    A    T        0      0        2 
  12   chr12_2741317     ZHar    A    T        0      0        2 
  12   chr12_2741317   Sample    A    T        0      0        2 
  12   chr12_2742589     AAsi    G    C        0      0        2 
  12   chr12_2742589     AKia    G    C        0      0        2 
  12   chr12_2742589     AOna    G    C      0.5      1        2 
  12   chr12_2742589     ASom    G    C        0      0        2 
  12   chr12_2742589     HCab    G    C        0      0        2 
  12   chr12_2742589     HPrz    G    C        0      0        2 
  12   chr12_2742589     ZBoe    G    C        0      0        2 
  12   chr12_2742589     ZGre    G    C        0      0        2 
  12   chr12_2742589     ZHar    G    C        0      0        2 
  12   chr12_2742589   Sample    G    C        0      0        2 
  12   chr12_2748447     AAsi    T    C        0      0        2 
  12   chr12_2748447     AKia    T    C        0      0        2 
  12   chr12_2748447     AOna    T    C        0      0        2 
  12   chr12_2748447     ASom    T    C        0      0        2 
  12   chr12_2748447     HCab    T    C        1      2        2 
  12   chr12_2748447     HPrz    T    C        1      2        2 
  12   chr12_2748447     ZBoe    T    C        0      0        2 
  12   chr12_2748447     ZGre    T    C        0      0        2 
  12   chr12_2748447     ZHar    T    C        0      0        2 
  12   chr12_2748447   Sample    T    C        0      0        2 
  12   chr12_2750191     AAsi    A    G        0      0        2 
  12   chr12_2750191     AKia    A    G        0      0        2 
  12   chr12_2750191     AOna    A    G        0      0        2 
  12   chr12_2750191     ASom    A    G        0      0        2 
  12   chr12_2750191     HCab    A    G        0      0        2 
  12   chr12_2750191     HPrz    A    G        0      0        2 
  12   chr12_2750191     ZBoe    A    G        1      2        2 
  12   chr12_2750191     ZGre    A    G        1      2        2 
  12   chr12_2750191     ZHar    A    G        1      2        2 
  12   chr12_2750191   Sample    A    G        0      0        2 
  12   chr12_2750197     AAsi    C    G      0.5      1        2 
  12   chr12_2750197     AKia    C    G        0      0        2 
  12   chr12_2750197     AOna    C    G        0      0        2 
  12   chr12_2750197     ASom    C    G        1      2        2 
  12   chr12_2750197     HCab    C    G        0      0        2 
  12   chr12_2750197     HPrz    C    G        0      0        2 
  12   chr12_2750197     ZBoe    C    G        0      0        2 
  12   chr12_2750197     ZGre    C    G        0      0        2 
  12   chr12_2750197     ZHar    C    G        0      0        2 
  12   chr12_2750197   Sample    C    G        1      2        2 
  12   chr12_2752220     AAsi    G    A        0      0        2 
  12   chr12_2752220     AKia    G    A        0      0        2 
  12   chr12_2752220     AOna    G    A        0      0        2 
  12   chr12_2752220     ASom    G    A        0      0        2 
  12   chr12_2752220     HCab    G    A        1      2        2 
  12   chr12_2752220     HPrz    G    A        1      2        2 
  12   chr12_2752220     ZBoe    G    A        0      0        2 
  12   chr12_2752220     ZGre    G    A        0      0        2 
  12   chr12_2752220     ZHar    G    A        0      0        2 
  12   chr12_2752220   Sample    G    A        0      0        2 
  12   chr12_2767769     AAsi    A    G        0      0        2 
  12   chr12_2767769     AKia    A    G        0      0        2 
  12   chr12_2767769     AOna    A    G        0      0        2 
  12   chr12_2767769     ASom    A    G        0      0        2 
  12   chr12_2767769     HCab    A    G      0.5      1        2 
  12   chr12_2767769     HPrz    A    G        0      0        2 
  12   chr12_2767769     ZBoe    A    G        0      0        2 
  12   chr12_2767769     ZGre    A    G        0      0        2 
  12   chr12_2767769     ZHar    A    G        0      0        2 
  12   chr12_2767769   Sample    A    G        0      0        2 
  12   chr12_2768102     AAsi    T    G        0      0        2 
  12   chr12_2768102     AKia    T    G        0      0        2 
  12   chr12_2768102     AOna    T    G        0      0        2 
  12   chr12_2768102     ASom    T    G        0      0        2 
  12   chr12_2768102     HCab    T    G      0.5      1        2 
  12   chr12_2768102     HPrz    T    G      0.5      1        2 
  12   chr12_2768102     ZBoe    T    G        0      0        2 
  12   chr12_2768102     ZGre    T    G        0      0        2 
  12   chr12_2768102     ZHar    T    G        0      0        2 
  12   chr12_2768102   Sample    T    G        0      0        2 
  12   chr12_2768481     AAsi    C    G        0      0        2 
  12   chr12_2768481     AKia    C    G        0      0        2 
  12   chr12_2768481     AOna    C    G        0      0        2 
  12   chr12_2768481     ASom    C    G        0      0        2 
  12   chr12_2768481     HCab    C    G        0      0        2 
  12   chr12_2768481     HPrz    C    G        0      0        2 
  12   chr12_2768481     ZBoe    C    G        0      0        2 
  12   chr12_2768481     ZGre    C    G        0      0        2 
  12   chr12_2768481     ZHar    C    G        1      2        2 
  12   chr12_2768481   Sample    C    G        0      0        2 
  12   chr12_2775368     AAsi    T    C        0      0        2 
  12   chr12_2775368     AKia    T    C        0      0        2 
  12   chr12_2775368     AOna    T    C        0      0        2 
  12   chr12_2775368     ASom    T    C        0      0        2 
  12   chr12_2775368     HCab    T    C        1      2        2 
  12   chr12_2775368     HPrz    T    C        1      2        2 
  12   chr12_2775368     ZBoe    T    C        0      0        2 
  12   chr12_2775368     ZGre    T    C        0      0        2 
  12   chr12_2775368     ZHar    T    C        0      0        2 
  12   chr12_2775368   Sample    T    C        0      0        2 
  12   chr12_2795652     AAsi    G    A        0      0        2 
  12   chr12_2795652     AKia    G    A        0      0        2 
  12   chr12_2795652     AOna    G    A        0      0        2 
  12   chr12_2795652     ASom    G    A        0      0        2 
  12   chr12_2795652     HCab    G    A        0      0        2 
  12   chr12_2795652     HPrz    G    A        0      0        2 
  12   chr12_2795652     ZBoe    G    A        1      2        2 
  12   chr12_2795652     ZGre    G    A        1      2        2 
  12   chr12_2795652     ZHar    G    A        1      2        2 
  12   chr12_2795652   Sample    G    A        0      0        2 
  12   chr12_2800050     AAsi    T    C        0      0        2 
  12   chr12_2800050     AKia    T    C        0      0        2 
  12   chr12_2800050     AOna    T    C      0.5      1        2 
  12   chr12_2800050     ASom    T    C        0      0        2 
  12   chr12_2800050     HCab    T    C        0      0        2 
  12   chr12_2800050     HPrz    T    C        0      0        2 
  12   chr12_2800050     ZBoe    T    C        0      0        2 
  12   chr12_2800050     ZGre    T    C        0      0        2 
  12   chr12_2800050     ZHar    T    C        0      0        2 
  12   chr12_2800050   Sample    T    C        0      0        2 
  12   chr12_2800095     AAsi    T    C        0      0        2 
  12   chr12_2800095     AKia    T    C        0      0        2 
  12   chr12_2800095     AOna    T    C        0      0        2 
  12   chr12_2800095     ASom    T    C        0      0        2 
  12   chr12_2800095     HCab    T    C        0      0        2 
  12   chr12_2800095     HPrz    T    C        0      0        2 
  12   chr12_2800095     ZBoe    T    C      0.5      1        2 
  12   chr12_2800095     ZGre    T    C        0      0        2 
  12   chr12_2800095     ZHar    T    C        0      0        2 
  12   chr12_2800095   Sample    T    C        0      0        2 
  12   chr12_2810493     AAsi    T    C        0      0        2 
  12   chr12_2810493     AKia    T    C        1      2        2 
  12   chr12_2810493     AOna    T    C      0.5      1        2 
  12   chr12_2810493     ASom    T    C        0      0        2 
  12   chr12_2810493     HCab    T    C        0      0        2 
  12   chr12_2810493     HPrz    T    C        0      0        2 
  12   chr12_2810493     ZBoe    T    C        0      0        2 
  12   chr12_2810493     ZGre    T    C        0      0        2 
  12   chr12_2810493     ZHar    T    C        0      0        2 
  12   chr12_2810493   Sample    T    C        0      0        2 
  12   chr12_2814964     AAsi    C    T        0      0        2 
  12   chr12_2814964     AKia    C    T        0      0        2 
  12   chr12_2814964     AOna    C    T        0      0        2 
  12   chr12_2814964     ASom    C    T        0      0        2 
  12   chr12_2814964     HCab    C    T        1      2        2 
  12   chr12_2814964     HPrz    C    T        1      2        2 
  12   chr12_2814964     ZBoe    C    T        0      0        2 
  12   chr12_2814964     ZGre    C    T        0      0        2 
  12   chr12_2814964     ZHar    C    T        0      0        2 
  12   chr12_2814964   Sample    C    T        0      0        2 
  12   chr12_2824536     AAsi    A    G        1      2        2 
  12   chr12_2824536     AKia    A    G        0      0        2 
  12   chr12_2824536     AOna    A    G        0      0        2 
  12   chr12_2824536     ASom    A    G        1      2        2 
  12   chr12_2824536     HCab    A    G        0      0        2 
  12   chr12_2824536     HPrz    A    G        0      0        2 
  12   chr12_2824536     ZBoe    A    G        0      0        2 
  12   chr12_2824536     ZGre    A    G        0      0        2 
  12   chr12_2824536     ZHar    A    G        0      0        2 
  12   chr12_2824536   Sample    A    G        1      2        2 
  12   chr12_2825209     AAsi    C    A        0      0        2 
  12   chr12_2825209     AKia    C    A        0      0        2 
  12   chr12_2825209     AOna    C    A        0      0        2 
  12   chr12_2825209     ASom    C    A        0      0        2 
  12   chr12_2825209     HCab    C    A        0      0        2 
  12   chr12_2825209     HPrz    C    A        0      0        2 
  12   chr12_2825209     ZBoe    C    A      0.5      1        2 
  12   chr12_2825209     ZGre    C    A        0      0        2 
  12   chr12_2825209     ZHar    C    A        0      0        2 
  12   chr12_2825209   Sample    C    A        0      0        2 
  12   chr12_2827889     AAsi    A    G        0      0        2 
  12   chr12_2827889     AKia    A    G        0      0        2 
  12   chr12_2827889     AOna    A    G        0      0        2 
  12   chr12_2827889     ASom    A    G      0.5      1        2 
  12   chr12_2827889     HCab    A    G        0      0        2 
  12   chr12_2827889     HPrz    A    G        0      0        2 
  12   chr12_2827889     ZBoe    A    G        0      0        2 
  12   chr12_2827889     ZGre    A    G        0      0        2 
  12   chr12_2827889     ZHar    A    G        0      0        2 
  12   chr12_2827889   Sample    A    G        0      0        2 
  12   chr12_2831437     AAsi    C    T        0      0        2 
  12   chr12_2831437     AKia    C    T        1      2        2 
  12   chr12_2831437     AOna    C    T        0      0        2 
  12   chr12_2831437     ASom    C    T        0      0        2 
  12   chr12_2831437     HCab    C    T        0      0        2 
  12   chr12_2831437     HPrz    C    T        0      0        2 
  12   chr12_2831437     ZBoe    C    T        0      0        2 
  12   chr12_2831437     ZGre    C    T        0      0        2 
  12   chr12_2831437     ZHar    C    T        0      0        2 
  12   chr12_2831437   Sample    C    T        0      0        2 
  12   chr12_2836869     AAsi    A    G        0      0        2 
  12   chr12_2836869     AKia    A    G        0      0        2 
  12   chr12_2836869     AOna    A    G        0      0        2 
  12   chr12_2836869     ASom    A    G        0      0        2 
  12   chr12_2836869     HCab    A    G        0      0        2 
  12   chr12_2836869     HPrz    A    G        0      0        2 
  12   chr12_2836869     ZBoe    A    G        0      0        2 
  12   chr12_2836869     ZGre    A    G        0      0        2 
  12   chr12_2836869     ZHar    A    G      0.5      1        2 
  12   chr12_2836869   Sample    A    G        0      0        2 
  12   chr12_2838153     AAsi    C    T        0      0        2 
  12   chr12_2838153     AKia    C    T        0      0        2 
  12   chr12_2838153     AOna    C    T        0      0        2 
  12   chr12_2838153     ASom    C    T        0      0        2 
  12   chr12_2838153     HCab    C    T        1      2        2 
  12   chr12_2838153     HPrz    C    T        1      2        2 
  12   chr12_2838153     ZBoe    C    T        0      0        2 
  12   chr12_2838153     ZGre    C    T        0      0        2 
  12   chr12_2838153     ZHar    C    T        0      0        2 
  12   chr12_2838153   Sample    C    T        0      0        2 
  12   chr12_2842887     AAsi    G    A        1      2        2 
  12   chr12_2842887     AKia    G    A        0      0        2 
  12   chr12_2842887     AOna    G    A        0      0        2 
  12   chr12_2842887     ASom    G    A        0      0        2 
  12   chr12_2842887     HCab    G    A        0      0        2 
  12   chr12_2842887     HPrz    G    A        0      0        2 
  12   chr12_2842887     ZBoe    G    A        0      0        2 
  12   chr12_2842887     ZGre    G    A        0      0        2 
  12   chr12_2842887     ZHar    G    A        0      0        2 
  12   chr12_2842887   Sample    G    A        1      2        2 
  12   chr12_2852917     AAsi    A    G        0      0        2 
  12   chr12_2852917     AKia    A    G        1      2        2 
  12   chr12_2852917     AOna    A    G      0.5      1        2 
  12   chr12_2852917     ASom    A    G        0      0        2 
  12   chr12_2852917     HCab    A    G        1      2        2 
  12   chr12_2852917     HPrz    A    G        1      2        2 
  12   chr12_2852917     ZBoe    A    G        0      0        2 
  12   chr12_2852917     ZGre    A    G      0.5      1        2 
  12   chr12_2852917     ZHar    A    G        0      0        2 
  12   chr12_2852917   Sample    A    G        0      0        2 
  12   chr12_2853193     AAsi    T    C        0      0        2 
  12   chr12_2853193     AKia    T    C        0      0        2 
  12   chr12_2853193     AOna    T    C        0      0        2 
  12   chr12_2853193     ASom    T    C        0      0        2 
  12   chr12_2853193     HCab    T    C        0      0        2 
  12   chr12_2853193     HPrz    T    C      0.5      1        2 
  12   chr12_2853193     ZBoe    T    C        0      0        2 
  12   chr12_2853193     ZGre    T    C        0      0        2 
  12   chr12_2853193     ZHar    T    C        0      0        2 
  12   chr12_2853193   Sample    T    C        1      2        2 
  12   chr12_2860398     AAsi    G    A        0      0        2 
  12   chr12_2860398     AKia    G    A        0      0        2 
  12   chr12_2860398     AOna    G    A        0      0        2 
  12   chr12_2860398     ASom    G    A        0      0        2 
  12   chr12_2860398     HCab    G    A        1      2        2 
  12   chr12_2860398     HPrz    G    A        1      2        2 
  12   chr12_2860398     ZBoe    G    A        0      0        2 
  12   chr12_2860398     ZGre    G    A        0      0        2 
  12   chr12_2860398     ZHar    G    A        0      0        2 
  12   chr12_2860398   Sample    G    A        0      0        2 
  12   chr12_2869539     AAsi    A    G        0      0        2 
  12   chr12_2869539     AKia    A    G        0      0        2 
  12   chr12_2869539     AOna    A    G        0      0        2 
  12   chr12_2869539     ASom    A    G        0      0        2 
  12   chr12_2869539     HCab    A    G        0      0        2 
  12   chr12_2869539     HPrz    A    G        0      0        2 
  12   chr12_2869539     ZBoe    A    G        0      0        2 
  12   chr12_2869539     ZGre    A    G        0      0        2 
  12   chr12_2869539     ZHar    A    G        1      2        2 
  12   chr12_2869539   Sample    A    G        0      0        2 
  12   chr12_2871352     AAsi    G    T        0      0        2 
  12   chr12_2871352     AKia    G    T        0      0        2 
  12   chr12_2871352     AOna    G    T        0      0        2 
  12   chr12_2871352     ASom    G    T        0      0        2 
  12   chr12_2871352     HCab    G    T        0      0        2 
  12   chr12_2871352     HPrz    G    T        0      0        2 
  12   chr12_2871352     ZBoe    G    T        0      0        2 
  12   chr12_2871352     ZGre    G    T        1      2        2 
  12   chr12_2871352     ZHar    G    T        0      0        2 
  12   chr12_2871352   Sample    G    T        0      0        2 
  12   chr12_2871549     AAsi    A    G        0      0        2 
  12   chr12_2871549     AKia    A    G        0      0        2 
  12   chr12_2871549     AOna    A    G      0.5      1        2 
  12   chr12_2871549     ASom    A    G        0      0        2 
  12   chr12_2871549     HCab    A    G        0      0        2 
  12   chr12_2871549     HPrz    A    G        0      0        2 
  12   chr12_2871549     ZBoe    A    G        0      0        2 
  12   chr12_2871549     ZGre    A    G        0      0        2 
  12   chr12_2871549     ZHar    A    G        0      0        2 
  12   chr12_2871549   Sample    A    G        0      0        2 
  12   chr12_2876770     AAsi    C    G        0      0        2 
  12   chr12_2876770     AKia    C    G      0.5      1        2 
  12   chr12_2876770     AOna    C    G        0      0        2 
  12   chr12_2876770     ASom    C    G        0      0        2 
  12   chr12_2876770     HCab    C    G        0      0        2 
  12   chr12_2876770     HPrz    C    G        0      0        2 
  12   chr12_2876770     ZBoe    C    G        0      0        2 
  12   chr12_2876770     ZGre    C    G        0      0        2 
  12   chr12_2876770     ZHar    C    G        0      0        2 
  12   chr12_2876770   Sample    C    G        0      0        2 
  12   chr12_2882823     AAsi    G    C        0      0        2 
  12   chr12_2882823     AKia    G    C        0      0        2 
  12   chr12_2882823     AOna    G    C        0      0        2 
  12   chr12_2882823     ASom    G    C        0      0        2 
  12   chr12_2882823     HCab    G    C      0.5      1        2 
  12   chr12_2882823     HPrz    G    C        0      0        2 
  12   chr12_2882823     ZBoe    G    C        0      0        2 
  12   chr12_2882823     ZGre    G    C        0      0        2 
  12   chr12_2882823     ZHar    G    C        0      0        2 
  12   chr12_2882823   Sample    G    C        0      0        2 
  12   chr12_2883248     AAsi    A    G        0      0        2 
  12   chr12_2883248     AKia    A    G        0      0        2 
  12   chr12_2883248     AOna    A    G        0      0        2 
  12   chr12_2883248     ASom    A    G        0      0        2 
  12   chr12_2883248     HCab    A    G        1      2        2 
  12   chr12_2883248     HPrz    A    G        1      2        2 
  12   chr12_2883248     ZBoe    A    G        0      0        2 
  12   chr12_2883248     ZGre    A    G        0      0        2 
  12   chr12_2883248     ZHar    A    G        0      0        2 
  12   chr12_2883248   Sample    A    G        0      0        2 
  12   chr12_2883558     AAsi    T    C        0      0        2 
  12   chr12_2883558     AKia    T    C        0      0        2 
  12   chr12_2883558     AOna    T    C        0      0        2 
  12   chr12_2883558     ASom    T    C        0      0        2 
  12   chr12_2883558     HCab    T    C        1      2        2 
  12   chr12_2883558     HPrz    T    C        1      2        2 
  12   chr12_2883558     ZBoe    T    C        0      0        2 
  12   chr12_2883558     ZGre    T    C        0      0        2 
  12   chr12_2883558     ZHar    T    C        0      0        2 
  12   chr12_2883558   Sample    T    C        0      0        2 
  12   chr12_2886932     AAsi    A    T        0      0        2 
  12   chr12_2886932     AKia    A    T        0      0        2 
  12   chr12_2886932     AOna    A    T        0      0        2 
  12   chr12_2886932     ASom    A    T        0      0        2 
  12   chr12_2886932     HCab    A    T        0      0        2 
  12   chr12_2886932     HPrz    A    T      0.5      1        2 
  12   chr12_2886932     ZBoe    A    T        0      0        2 
  12   chr12_2886932     ZGre    A    T        0      0        2 
  12   chr12_2886932     ZHar    A    T        0      0        2 
  12   chr12_2886932   Sample    A    T        0      0        2 
  12   chr12_2888129     AAsi    T    C        0      0        2 
  12   chr12_2888129     AKia    T    C        0      0        2 
  12   chr12_2888129     AOna    T    C      0.5      1        2 
  12   chr12_2888129     ASom    T    C        0      0        2 
  12   chr12_2888129     HCab    T    C        0      0        2 
  12   chr12_2888129     HPrz    T    C        0      0        2 
  12   chr12_2888129     ZBoe    T    C        0      0        2 
  12   chr12_2888129     ZGre    T    C        0      0        2 
  12   chr12_2888129     ZHar    T    C        1      2        2 
  12   chr12_2888129   Sample    T    C        0      0        2 
  12   chr12_2891097     AAsi    G    A        0      0        2 
  12   chr12_2891097     AKia    G    A      0.5      1        2 
  12   chr12_2891097     AOna    G    A      0.5      1        2 
  12   chr12_2891097     ASom    G    A        0      0        2 
  12   chr12_2891097     HCab    G    A        0      0        2 
  12   chr12_2891097     HPrz    G    A        0      0        2 
  12   chr12_2891097     ZBoe    G    A        0      0        2 
  12   chr12_2891097     ZGre    G    A        0      0        2 
  12   chr12_2891097     ZHar    G    A        0      0        2 
  12   chr12_2891097   Sample    G    A        0      0        2 
  12   chr12_2903402     AAsi    T    G        0      0        2 
  12   chr12_2903402     AKia    T    G        0      0        2 
  12   chr12_2903402     AOna    T    G        0      0        2 
  12   chr12_2903402     ASom    T    G        0      0        2 
  12   chr12_2903402     HCab    T    G        0      0        2 
  12   chr12_2903402     HPrz    T    G        0      0        2 
  12   chr12_2903402     ZBoe    T    G        0      0        2 
  12   chr12_2903402     ZGre    T    G        0      0        2 
  12   chr12_2903402     ZHar    T    G      0.5      1        2 
  12   chr12_2903402   Sample    T    G        0      0        2 
  12   chr12_2903614     AAsi    C    T        0      0        2 
  12   chr12_2903614     AKia    C    T        0      0        2 
  12   chr12_2903614     AOna    C    T        0      0        2 
  12   chr12_2903614     ASom    C    T        0      0        2 
  12   chr12_2903614     HCab    C    T        0      0        2 
  12   chr12_2903614     HPrz    C    T        0      0        2 
  12   chr12_2903614     ZBoe    C    T        1      2        2 
  12   chr12_2903614     ZGre    C    T        0      0        2 
  12   chr12_2903614     ZHar    C    T        0      0        2 
  12   chr12_2903614   Sample    C    T        0      0        2 
  12   chr12_2908752     AAsi    C    T        0      0        2 
  12   chr12_2908752     AKia    C    T        0      0        2 
  12   chr12_2908752     AOna    C    T        0      0        2 
  12   chr12_2908752     ASom    C    T        0      0        2 
  12   chr12_2908752     HCab    C    T        1      2        2 
  12   chr12_2908752     HPrz    C    T        1      2        2 
  12   chr12_2908752     ZBoe    C    T        0      0        2 
  12   chr12_2908752     ZGre    C    T        0      0        2 
  12   chr12_2908752     ZHar    C    T        0      0        2 
  12   chr12_2908752   Sample    C    T        0      0        2 
  12   chr12_2915221     AAsi    A    C        0      0        2 
  12   chr12_2915221     AKia    A    C        0      0        2 
  12   chr12_2915221     AOna    A    C        0      0        2 
  12   chr12_2915221     ASom    A    C        0      0        2 
  12   chr12_2915221     HCab    A    C        0      0        2 
  12   chr12_2915221     HPrz    A    C        0      0        2 
  12   chr12_2915221     ZBoe    A    C        0      0        2 
  12   chr12_2915221     ZGre    A    C        1      2        2 
  12   chr12_2915221     ZHar    A    C        0      0        2 
  12   chr12_2915221   Sample    A    C        0      0        2 
  12   chr12_2916341     AAsi    A    G        1      2        2 
  12   chr12_2916341     AKia    A    G        0      0        2 
  12   chr12_2916341     AOna    A    G        0      0        2 
  12   chr12_2916341     ASom    A    G        1      2        2 
  12   chr12_2916341     HCab    A    G        0      0        2 
  12   chr12_2916341     HPrz    A    G        0      0        2 
  12   chr12_2916341     ZBoe    A    G        0      0        2 
  12   chr12_2916341     ZGre    A    G        0      0        2 
  12   chr12_2916341     ZHar    A    G        0      0        2 
  12   chr12_2916341   Sample    A    G        1      2        2 
  12   chr12_2935991     AAsi    A    G      0.5      1        2 
  12   chr12_2935991     AKia    A    G        0      0        2 
  12   chr12_2935991     AOna    A    G        0      0        2 
  12   chr12_2935991     ASom    A    G        0      0        2 
  12   chr12_2935991     HCab    A    G        0      0        2 
  12   chr12_2935991     HPrz    A    G        0      0        2 
  12   chr12_2935991     ZBoe    A    G        0      0        2 
  12   chr12_2935991     ZGre    A    G        0      0        2 
  12   chr12_2935991     ZHar    A    G        0      0        2 
  12   chr12_2935991   Sample    A    G        0      0        2 
  12   chr12_2938146     AAsi    A    G        0      0        2 
  12   chr12_2938146     AKia    A    G        0      0        2 
  12   chr12_2938146     AOna    A    G        0      0        2 
  12   chr12_2938146     ASom    A    G        0      0        2 
  12   chr12_2938146     HCab    A    G        1      2        2 
  12   chr12_2938146     HPrz    A    G        1      2        2 
  12   chr12_2938146     ZBoe    A    G        0      0        2 
  12   chr12_2938146     ZGre    A    G        0      0        2 
  12   chr12_2938146     ZHar    A    G        0      0        2 
  12   chr12_2938146   Sample    A    G        0      0        2 
  12   chr12_2938705     AAsi    A    G        1      2        2 
  12   chr12_2938705     AKia    A    G        0      0        2 
  12   chr12_2938705     AOna    A    G        0      0        2 
  12   chr12_2938705     ASom    A    G        1      2        2 
  12   chr12_2938705     HCab    A    G        1      2        2 
  12   chr12_2938705     HPrz    A    G        1      2        2 
  12   chr12_2938705     ZBoe    A    G        0      0        2 
  12   chr12_2938705     ZGre    A    G        0      0        2 
  12   chr12_2938705     ZHar    A    G        0      0        2 
  12   chr12_2938705   Sample    A    G        1      2        2 
  12   chr12_2939668     AAsi    C    A        0      0        2 
  12   chr12_2939668     AKia    C    A        0      0        2 
  12   chr12_2939668     AOna    C    A        0      0        2 
  12   chr12_2939668     ASom    C    A        0      0        2 
  12   chr12_2939668     HCab    C    A        1      2        2 
  12   chr12_2939668     HPrz    C    A        1      2        2 
  12   chr12_2939668     ZBoe    C    A        0      0        2 
  12   chr12_2939668     ZGre    C    A        0      0        2 
  12   chr12_2939668     ZHar    C    A        0      0        2 
  12   chr12_2939668   Sample    C    A        0      0        2 
  12   chr12_2939866     AAsi    C    T        0      0        2 
  12   chr12_2939866     AKia    C    T        0      0        2 
  12   chr12_2939866     AOna    C    T        0      0        2 
  12   chr12_2939866     ASom    C    T        0      0        2 
  12   chr12_2939866     HCab    C    T        1      2        2 
  12   chr12_2939866     HPrz    C    T        1      2        2 
  12   chr12_2939866     ZBoe    C    T        0      0        2 
  12   chr12_2939866     ZGre    C    T        0      0        2 
  12   chr12_2939866     ZHar    C    T        0      0        2 
  12   chr12_2939866   Sample    C    T        0      0        2 
  12   chr12_2949308     AAsi    T    C        0      0        2 
  12   chr12_2949308     AKia    T    C        0      0        2 
  12   chr12_2949308     AOna    T    C        0      0        2 
  12   chr12_2949308     ASom    T    C        0      0        2 
  12   chr12_2949308     HCab    T    C        1      2        2 
  12   chr12_2949308     HPrz    T    C        1      2        2 
  12   chr12_2949308     ZBoe    T    C        0      0        2 
  12   chr12_2949308     ZGre    T    C        0      0        2 
  12   chr12_2949308     ZHar    T    C        0      0        2 
  12   chr12_2949308   Sample    T    C        0      0        2 
  12   chr12_2951533     AAsi    G    T        0      0        2 
  12   chr12_2951533     AKia    G    T        0      0        2 
  12   chr12_2951533     AOna    G    T        0      0        2 
  12   chr12_2951533     ASom    G    T      0.5      1        2 
  12   chr12_2951533     HCab    G    T        0      0        2 
  12   chr12_2951533     HPrz    G    T        0      0        2 
  12   chr12_2951533     ZBoe    G    T        0      0        2 
  12   chr12_2951533     ZGre    G    T        0      0        2 
  12   chr12_2951533     ZHar    G    T        0      0        2 
  12   chr12_2951533   Sample    G    T        0      0        2 
  12   chr12_2952967     AAsi    G    A        0      0        2 
  12   chr12_2952967     AKia    G    A        0      0        2 
  12   chr12_2952967     AOna    G    A        0      0        2 
  12   chr12_2952967     ASom    G    A        0      0        2 
  12   chr12_2952967     HCab    G    A        0      0        2 
  12   chr12_2952967     HPrz    G    A        0      0        2 
  12   chr12_2952967     ZBoe    G    A        0      0        2 
  12   chr12_2952967     ZGre    G    A        0      0        2 
  12   chr12_2952967     ZHar    G    A        1      2        2 
  12   chr12_2952967   Sample    G    A        0      0        2 
  12   chr12_2959341     AAsi    T    C        0      0        2 
  12   chr12_2959341     AKia    T    C        0      0        2 
  12   chr12_2959341     AOna    T    C        0      0        2 
  12   chr12_2959341     ASom    T    C      0.5      1        2 
  12   chr12_2959341     HCab    T    C        0      0        2 
  12   chr12_2959341     HPrz    T    C        0      0        2 
  12   chr12_2959341     ZBoe    T    C        0      0        2 
  12   chr12_2959341     ZGre    T    C        0      0        2 
  12   chr12_2959341     ZHar    T    C        0      0        2 
  12   chr12_2959341   Sample    T    C        0      0        2 
  12   chr12_2961928     AAsi    C    T        0      0        2 
  12   chr12_2961928     AKia    C    T        0      0        2 
  12   chr12_2961928     AOna    C    T        0      0        2 
  12   chr12_2961928     ASom    C    T        0      0        2 
  12   chr12_2961928     HCab    C    T        0      0        2 
  12   chr12_2961928     HPrz    C    T        0      0        2 
  12   chr12_2961928     ZBoe    C    T        0      0        2 
  12   chr12_2961928     ZGre    C    T        1      2        2 
  12   chr12_2961928     ZHar    C    T        0      0        2 
  12   chr12_2961928   Sample    C    T        0      0        2 
  12   chr12_2962031     AAsi    G    A        0      0        2 
  12   chr12_2962031     AKia    G    A        0      0        2 
  12   chr12_2962031     AOna    G    A      0.5      1        2 
  12   chr12_2962031     ASom    G    A        0      0        2 
  12   chr12_2962031     HCab    G    A        0      0        2 
  12   chr12_2962031     HPrz    G    A        0      0        2 
  12   chr12_2962031     ZBoe    G    A        0      0        2 
  12   chr12_2962031     ZGre    G    A        0      0        2 
  12   chr12_2962031     ZHar    G    A        0      0        2 
  12   chr12_2962031   Sample    G    A        0      0        2 
  12   chr12_2962490     AAsi    C    A        0      0        2 
  12   chr12_2962490     AKia    C    A        0      0        2 
  12   chr12_2962490     AOna    C    A        0      0        2 
  12   chr12_2962490     ASom    C    A      0.5      1        2 
  12   chr12_2962490     HCab    C    A        0      0        2 
  12   chr12_2962490     HPrz    C    A        0      0        2 
  12   chr12_2962490     ZBoe    C    A        0      0        2 
  12   chr12_2962490     ZGre    C    A        0      0        2 
  12   chr12_2962490     ZHar    C    A        0      0        2 
  12   chr12_2962490   Sample    C    A        0      0        2 
  12   chr12_2986066     AAsi    C    T        0      0        2 
  12   chr12_2986066     AKia    C    T        0      0        2 
  12   chr12_2986066     AOna    C    T        0      0        2 
  12   chr12_2986066     ASom    C    T        0      0        2 
  12   chr12_2986066     HCab    C    T        1      2        2 
  12   chr12_2986066     HPrz    C    T        1      2        2 
  12   chr12_2986066     ZBoe    C    T        0      0        2 
  12   chr12_2986066     ZGre    C    T        0      0        2 
  12   chr12_2986066     ZHar    C    T        0      0        2 
  12   chr12_2986066   Sample    C    T        0      0        2 
  12   chr12_3020969     AAsi    G    A      0.5      1        2 
  12   chr12_3020969     AKia    G    A        0      0        2 
  12   chr12_3020969     AOna    G    A        0      0        2 
  12   chr12_3020969     ASom    G    A        0      0        2 
  12   chr12_3020969     HCab    G    A        0      0        2 
  12   chr12_3020969     HPrz    G    A        0      0        2 
  12   chr12_3020969     ZBoe    G    A        0      0        2 
  12   chr12_3020969     ZGre    G    A        0      0        2 
  12   chr12_3020969     ZHar    G    A        0      0        2 
  12   chr12_3020969   Sample    G    A        0      0        2 
  12   chr12_3040853     AAsi    C    T        0      0        2 
  12   chr12_3040853     AKia    C    T        0      0        2 
  12   chr12_3040853     AOna    C    T        0      0        2 
  12   chr12_3040853     ASom    C    T        0      0        2 
  12   chr12_3040853     HCab    C    T        1      2        2 
  12   chr12_3040853     HPrz    C    T        1      2        2 
  12   chr12_3040853     ZBoe    C    T        0      0        2 
  12   chr12_3040853     ZGre    C    T        0      0        2 
  12   chr12_3040853     ZHar    C    T        0      0        2 
  12   chr12_3040853   Sample    C    T        0      0        2 
  12   chr12_3041919     AAsi    C    T        0      0        2 
  12   chr12_3041919     AKia    C    T        0      0        2 
  12   chr12_3041919     AOna    C    T        1      2        2 
  12   chr12_3041919     ASom    C    T        0      0        2 
  12   chr12_3041919     HCab    C    T        0      0        2 
  12   chr12_3041919     HPrz    C    T        0      0        2 
  12   chr12_3041919     ZBoe    C    T        1      2        2 
  12   chr12_3041919     ZGre    C    T        1      2        2 
  12   chr12_3041919     ZHar    C    T        1      2        2 
  12   chr12_3041919   Sample    C    T        0      0        2 
  12   chr12_3091940     AAsi    G    A        0      0        2 
  12   chr12_3091940     AKia    G    A        0      0        2 
  12   chr12_3091940     AOna    G    A        0      0        2 
  12   chr12_3091940     ASom    G    A        0      0        2 
  12   chr12_3091940     HCab    G    A        1      2        2 
  12   chr12_3091940     HPrz    G    A        1      2        2 
  12   chr12_3091940     ZBoe    G    A        0      0        2 
  12   chr12_3091940     ZGre    G    A        0      0        2 
  12   chr12_3091940     ZHar    G    A        0      0        2 
  12   chr12_3091940   Sample    G    A        0      0        2 
  12   chr12_3100686     AAsi    C    A        1      2        2 
  12   chr12_3100686     AKia    C    A        1      2        2 
  12   chr12_3100686     AOna    C    A        0      0        2 
  12   chr12_3100686     ASom    C    A        1      2        2 
  12   chr12_3100686     HCab    C    A        0      0        2 
  12   chr12_3100686     HPrz    C    A        0      0        2 
  12   chr12_3100686     ZBoe    C    A        0      0        2 
  12   chr12_3100686     ZGre    C    A        0      0        2 
  12   chr12_3100686     ZHar    C    A        0      0        2 
  12   chr12_3100686   Sample    C    A        0      0        2 
  12   chr12_3104620     AAsi    T    A        0      0        2 
  12   chr12_3104620     AKia    T    A        0      0        2 
  12   chr12_3104620     AOna    T    A        0      0        2 
  12   chr12_3104620     ASom    T    A        0      0        2 
  12   chr12_3104620     HCab    T    A        1      2        2 
  12   chr12_3104620     HPrz    T    A        1      2        2 
  12   chr12_3104620     ZBoe    T    A        0      0        2 
  12   chr12_3104620     ZGre    T    A        0      0        2 
  12   chr12_3104620     ZHar    T    A        0      0        2 
  12   chr12_3104620   Sample    T    A        0      0        2 
  12   chr12_3148347     AAsi    A    G        0      0        2 
  12   chr12_3148347     AKia    A    G        0      0        2 
  12   chr12_3148347     AOna    A    G        0      0        2 
  12   chr12_3148347     ASom    A    G      0.5      1        2 
  12   chr12_3148347     HCab    A    G        0      0        2 
  12   chr12_3148347     HPrz    A    G        0      0        2 
  12   chr12_3148347     ZBoe    A    G        0      0        2 
  12   chr12_3148347     ZGre    A    G        0      0        2 
  12   chr12_3148347     ZHar    A    G        0      0        2 
  12   chr12_3148347   Sample    A    G        0      0        2 
  12   chr12_3823331     AAsi    T    A        0      0        2 
  12   chr12_3823331     AKia    T    A        0      0        2 
  12   chr12_3823331     AOna    T    A        0      0        2 
  12   chr12_3823331     ASom    T    A        0      0        2 
  12   chr12_3823331     HCab    T    A        0      0        2 
  12   chr12_3823331     HPrz    T    A        0      0        2 
  12   chr12_3823331     ZBoe    T    A        0      0        2 
  12   chr12_3823331     ZGre    T    A      0.5      1        2 
  12   chr12_3823331     ZHar    T    A        0      0        2 
  12   chr12_3823331   Sample    T    A        0      0        2 
  12   chr12_3834195     AAsi    C    T        0      0        2 
  12   chr12_3834195     AKia    C    T        0      0        2 
  12   chr12_3834195     AOna    C    T        0      0        2 
  12   chr12_3834195     ASom    C    T        0      0        2 
  12   chr12_3834195     HCab    C    T        1      2        2 
  12   chr12_3834195     HPrz    C    T        1      2        2 
  12   chr12_3834195     ZBoe    C    T        0      0        2 
  12   chr12_3834195     ZGre    C    T        0      0        2 
  12   chr12_3834195     ZHar    C    T        0      0        2 
  12   chr12_3834195   Sample    C    T        0      0        2 
  12   chr12_3866495     AAsi    A    G        0      0        2 
  12   chr12_3866495     AKia    A    G        0      0        2 
  12   chr12_3866495     AOna    A    G        0      0        2 
  12   chr12_3866495     ASom    A    G        1      2        2 
  12   chr12_3866495     HCab    A    G        0      0        2 
  12   chr12_3866495     HPrz    A    G        0      0        2 
  12   chr12_3866495     ZBoe    A    G        0      0        2 
  12   chr12_3866495     ZGre    A    G        0      0        2 
  12   chr12_3866495     ZHar    A    G        0      0        2 
  12   chr12_3866495   Sample    A    G        0      0        2 
  12   chr12_3870988     AAsi    G    A        0      0        2 
  12   chr12_3870988     AKia    G    A        0      0        2 
  12   chr12_3870988     AOna    G    A        0      0        2 
  12   chr12_3870988     ASom    G    A        0      0        2 
  12   chr12_3870988     HCab    G    A        0      0        2 
  12   chr12_3870988     HPrz    G    A        0      0        2 
  12   chr12_3870988     ZBoe    G    A      0.5      1        2 
  12   chr12_3870988     ZGre    G    A        0      0        2 
  12   chr12_3870988     ZHar    G    A        0      0        2 
  12   chr12_3870988   Sample    G    A        0      0        2 
  12   chr12_3874028     AAsi    G    A        0      0        2 
  12   chr12_3874028     AKia    G    A        1      2        2 
  12   chr12_3874028     AOna    G    A        0      0        2 
  12   chr12_3874028     ASom    G    A        0      0        2 
  12   chr12_3874028     HCab    G    A        0      0        2 
  12   chr12_3874028     HPrz    G    A        0      0        2 
  12   chr12_3874028     ZBoe    G    A        0      0        2 
  12   chr12_3874028     ZGre    G    A        0      0        2 
  12   chr12_3874028     ZHar    G    A        0      0        2 
  12   chr12_3874028   Sample    G    A        0      0        2 
  12   chr12_3882621     AAsi    T    G        0      0        2 
  12   chr12_3882621     AKia    T    G        0      0        2 
  12   chr12_3882621     AOna    T    G        0      0        2 
  12   chr12_3882621     ASom    T    G        0      0        2 
  12   chr12_3882621     HCab    T    G      0.5      1        2 
  12   chr12_3882621     HPrz    T    G        0      0        2 
  12   chr12_3882621     ZBoe    T    G        0      0        2 
  12   chr12_3882621     ZGre    T    G        0      0        2 
  12   chr12_3882621     ZHar    T    G        0      0        2 
  12   chr12_3882621   Sample    T    G        0      0        2 
  12   chr12_3898243     AAsi    T    C        1      2        2 
  12   chr12_3898243     AKia    T    C        0      0        2 
  12   chr12_3898243     AOna    T    C        0      0        2 
  12   chr12_3898243     ASom    T    C        1      2        2 
  12   chr12_3898243     HCab    T    C        0      0        2 
  12   chr12_3898243     HPrz    T    C        0      0        2 
  12   chr12_3898243     ZBoe    T    C        0      0        2 
  12   chr12_3898243     ZGre    T    C        0      0        2 
  12   chr12_3898243     ZHar    T    C        0      0        2 
  12   chr12_3898243   Sample    T    C        0      0        2 
  12   chr12_3915266     AAsi    G    A        0      0        2 
  12   chr12_3915266     AKia    G    A        0      0        2 
  12   chr12_3915266     AOna    G    A        0      0        2 
  12   chr12_3915266     ASom    G    A        0      0        2 
  12   chr12_3915266     HCab    G    A        1      2        2 
  12   chr12_3915266     HPrz    G    A        1      2        2 
  12   chr12_3915266     ZBoe    G    A        0      0        2 
  12   chr12_3915266     ZGre    G    A        0      0        2 
  12   chr12_3915266     ZHar    G    A        0      0        2 
  12   chr12_3915266   Sample    G    A        0      0        2 
  12   chr12_3922424     AAsi    G    A        0      0        2 
  12   chr12_3922424     AKia    G    A        0      0        2 
  12   chr12_3922424     AOna    G    A        0      0        2 
  12   chr12_3922424     ASom    G    A        0      0        2 
  12   chr12_3922424     HCab    G    A        0      0        2 
  12   chr12_3922424     HPrz    G    A        0      0        2 
  12   chr12_3922424     ZBoe    G    A        0      0        2 
  12   chr12_3922424     ZGre    G    A        0      0        2 
  12   chr12_3922424     ZHar    G    A        1      2        2 
  12   chr12_3922424   Sample    G    A        0      0        2 
  12   chr12_3930109     AAsi    C    T        0      0        2 
  12   chr12_3930109     AKia    C    T        0      0        2 
  12   chr12_3930109     AOna    C    T        0      0        2 
  12   chr12_3930109     ASom    C    T        0      0        2 
  12   chr12_3930109     HCab    C    T        0      0        2 
  12   chr12_3930109     HPrz    C    T        0      0        2 
  12   chr12_3930109     ZBoe    C    T        0      0        2 
  12   chr12_3930109     ZGre    C    T        0      0        2 
  12   chr12_3930109     ZHar    C    T        1      2        2 
  12   chr12_3930109   Sample    C    T        0      0        2 
  12   chr12_3932048     AAsi    G    T        0      0        2 
  12   chr12_3932048     AKia    G    T        0      0        2 
  12   chr12_3932048     AOna    G    T        0      0        2 
  12   chr12_3932048     ASom    G    T        0      0        2 
  12   chr12_3932048     HCab    G    T        0      0        2 
  12   chr12_3932048     HPrz    G    T      0.5      1        2 
  12   chr12_3932048     ZBoe    G    T        0      0        2 
  12   chr12_3932048     ZGre    G    T        0      0        2 
  12   chr12_3932048     ZHar    G    T        0      0        2 
  12   chr12_3932048   Sample    G    T        0      0        2 
  12   chr12_3933460     AAsi    T    C        0      0        2 
  12   chr12_3933460     AKia    T    C        0      0        2 
  12   chr12_3933460     AOna    T    C        0      0        2 
  12   chr12_3933460     ASom    T    C        0      0        2 
  12   chr12_3933460     HCab    T    C        1      2        2 
  12   chr12_3933460     HPrz    T    C        1      2        2 
  12   chr12_3933460     ZBoe    T    C        0      0        2 
  12   chr12_3933460     ZGre    T    C        0      0        2 
  12   chr12_3933460     ZHar    T    C        0      0        2 
  12   chr12_3933460   Sample    T    C        0      0        2 
  12   chr12_3933915     AAsi    C    T        0      0        2 
  12   chr12_3933915     AKia    C    T        0      0        2 
  12   chr12_3933915     AOna    C    T        0      0        2 
  12   chr12_3933915     ASom    C    T        0      0        2 
  12   chr12_3933915     HCab    C    T        1      2        2 
  12   chr12_3933915     HPrz    C    T        1      2        2 
  12   chr12_3933915     ZBoe    C    T        0      0        2 
  12   chr12_3933915     ZGre    C    T        0      0        2 
  12   chr12_3933915     ZHar    C    T        0      0        2 
  12   chr12_3933915   Sample    C    T        0      0        2 
  12   chr12_3935033     AAsi    G    A        0      0        2 
  12   chr12_3935033     AKia    G    A        0      0        2 
  12   chr12_3935033     AOna    G    A        0      0        2 
  12   chr12_3935033     ASom    G    A        0      0        2 
  12   chr12_3935033     HCab    G    A        0      0        2 
  12   chr12_3935033     HPrz    G    A        0      0        2 
  12   chr12_3935033     ZBoe    G    A        0      0        2 
  12   chr12_3935033     ZGre    G    A        0      0        2 
  12   chr12_3935033     ZHar    G    A        1      2        2 
  12   chr12_3935033   Sample    G    A        0      0        2 
  12   chr12_3935781     AAsi    C    T        0      0        2 
  12   chr12_3935781     AKia    C    T        0      0        2 
  12   chr12_3935781     AOna    C    T        1      2        2 
  12   chr12_3935781     ASom    C    T        0      0        2 
  12   chr12_3935781     HCab    C    T        0      0        2 
  12   chr12_3935781     HPrz    C    T        0      0        2 
  12   chr12_3935781     ZBoe    C    T        0      0        2 
  12   chr12_3935781     ZGre    C    T        0      0        2 
  12   chr12_3935781     ZHar    C    T        0      0        2 
  12   chr12_3935781   Sample    C    T        0      0        2 
  12   chr12_3938830     AAsi    G    T        0      0        2 
  12   chr12_3938830     AKia    G    T        0      0        2 
  12   chr12_3938830     AOna    G    T      0.5      1        2 
  12   chr12_3938830     ASom    G    T        0      0        2 
  12   chr12_3938830     HCab    G    T        0      0        2 
  12   chr12_3938830     HPrz    G    T        0      0        2 
  12   chr12_3938830     ZBoe    G    T        0      0        2 
  12   chr12_3938830     ZGre    G    T        0      0        2 
  12   chr12_3938830     ZHar    G    T        0      0        2 
  12   chr12_3938830   Sample    G    T        0      0        2 
  12   chr12_3944842     AAsi    T    C        0      0        2 
  12   chr12_3944842     AKia    T    C        1      2        2 
  12   chr12_3944842     AOna    T    C        0      0        2 
  12   chr12_3944842     ASom    T    C        0      0        2 
  12   chr12_3944842     HCab    T    C        0      0        2 
  12   chr12_3944842     HPrz    T    C        0      0        2 
  12   chr12_3944842     ZBoe    T    C        0      0        2 
  12   chr12_3944842     ZGre    T    C        0      0        2 
  12   chr12_3944842     ZHar    T    C        0      0        2 
  12   chr12_3944842   Sample    T    C        0      0        2 
  12   chr12_3954787     AAsi    G    T        0      0        2 
  12   chr12_3954787     AKia    G    T        0      0        2 
  12   chr12_3954787     AOna    G    T        0      0        2 
  12   chr12_3954787     ASom    G    T        0      0        2 
  12   chr12_3954787     HCab    G    T        0      0        2 
  12   chr12_3954787     HPrz    G    T        0      0        2 
  12   chr12_3954787     ZBoe    G    T        0      0        2 
  12   chr12_3954787     ZGre    G    T        1      2        2 
  12   chr12_3954787     ZHar    G    T        0      0        2 
  12   chr12_3954787   Sample    G    T        0      0        2 
  12   chr12_3956469     AAsi    T    C        0      0        2 
  12   chr12_3956469     AKia    T    C        0      0        2 
  12   chr12_3956469     AOna    T    C        0      0        2 
  12   chr12_3956469     ASom    T    C        0      0        2 
  12   chr12_3956469     HCab    T    C        0      0        2 
  12   chr12_3956469     HPrz    T    C        0      0        2 
  12   chr12_3956469     ZBoe    T    C        1      2        2 
  12   chr12_3956469     ZGre    T    C        0      0        2 
  12   chr12_3956469     ZHar    T    C        0      0        2 
  12   chr12_3956469   Sample    T    C        0      0        2 
  12   chr12_3956513     AAsi    T    A        0      0        2 
  12   chr12_3956513     AKia    T    A      0.5      1        2 
  12   chr12_3956513     AOna    T    A        0      0        2 
  12   chr12_3956513     ASom    T    A        0      0        2 
  12   chr12_3956513     HCab    T    A        0      0        2 
  12   chr12_3956513     HPrz    T    A        0      0        2 
  12   chr12_3956513     ZBoe    T    A        0      0        2 
  12   chr12_3956513     ZGre    T    A        0      0        2 
  12   chr12_3956513     ZHar    T    A        0      0        2 
  12   chr12_3956513   Sample    T    A        0      0        2 
  12   chr12_3958665     AAsi    A    T        0      0        2 
  12   chr12_3958665     AKia    A    T        0      0        2 
  12   chr12_3958665     AOna    A    T        0      0        2 
  12   chr12_3958665     ASom    A    T        0      0        2 
  12   chr12_3958665     HCab    A    T        1      2        2 
  12   chr12_3958665     HPrz    A    T        1      2        2 
  12   chr12_3958665     ZBoe    A    T        0      0        2 
  12   chr12_3958665     ZGre    A    T        0      0        2 
  12   chr12_3958665     ZHar    A    T        0      0        2 
  12   chr12_3958665   Sample    A    T        0      0        2 
  12   chr12_3965152     AAsi    A    G        0      0        2 
  12   chr12_3965152     AKia    A    G        0      0        2 
  12   chr12_3965152     AOna    A    G        0      0        2 
  12   chr12_3965152     ASom    A    G        0      0        2 
  12   chr12_3965152     HCab    A    G      0.5      1        2 
  12   chr12_3965152     HPrz    A    G        0      0        2 
  12   chr12_3965152     ZBoe    A    G        0      0        2 
  12   chr12_3965152     ZGre    A    G        0      0        2 
  12   chr12_3965152     ZHar    A    G        0      0        2 
  12   chr12_3965152   Sample    A    G        0      0        2 
  12   chr12_3969139     AAsi    C    G        0      0        2 
  12   chr12_3969139     AKia    C    G        0      0        2 
  12   chr12_3969139     AOna    C    G      0.5      1        2 
  12   chr12_3969139     ASom    C    G        0      0        2 
  12   chr12_3969139     HCab    C    G        0      0        2 
  12   chr12_3969139     HPrz    C    G        0      0        2 
  12   chr12_3969139     ZBoe    C    G        0      0        2 
  12   chr12_3969139     ZGre    C    G        0      0        2 
  12   chr12_3969139     ZHar    C    G        0      0        2 
  12   chr12_3969139   Sample    C    G        0      0        2 
  12   chr12_3985854     AAsi    G    A        1      2        2 
  12   chr12_3985854     AKia    G    A        0      0        2 
  12   chr12_3985854     AOna    G    A        0      0        2 
  12   chr12_3985854     ASom    G    A        0      0        2 
  12   chr12_3985854     HCab    G    A        0      0        2 
  12   chr12_3985854     HPrz    G    A        0      0        2 
  12   chr12_3985854     ZBoe    G    A        0      0        2 
  12   chr12_3985854     ZGre    G    A        0      0        2 
  12   chr12_3985854     ZHar    G    A        0      0        2 
  12   chr12_3985854   Sample    G    A        1      2        2 
  12   chr12_3987355     AAsi    G    C        1      2        2 
  12   chr12_3987355     AKia    G    C        0      0        2 
  12   chr12_3987355     AOna    G    C        0      0        2 
  12   chr12_3987355     ASom    G    C        1      2        2 
  12   chr12_3987355     HCab    G    C        1      2        2 
  12   chr12_3987355     HPrz    G    C        1      2        2 
  12   chr12_3987355     ZBoe    G    C        0      0        2 
  12   chr12_3987355     ZGre    G    C        0      0        2 
  12   chr12_3987355     ZHar    G    C        0      0        2 
  12   chr12_3987355   Sample    G    C        1      2        2 
  12   chr12_4001452     AAsi    C    A        0      0        2 
  12   chr12_4001452     AKia    C    A        0      0        2 
  12   chr12_4001452     AOna    C    A        0      0        2 
  12   chr12_4001452     ASom    C    A        0      0        2 
  12   chr12_4001452     HCab    C    A      0.5      1        2 
  12   chr12_4001452     HPrz    C    A        0      0        2 
  12   chr12_4001452     ZBoe    C    A        0      0        2 
  12   chr12_4001452     ZGre    C    A        0      0        2 
  12   chr12_4001452     ZHar    C    A        0      0        2 
  12   chr12_4001452   Sample    C    A        0      0        2 
  12   chr12_4004487     AAsi    T    A        1      2        2 
  12   chr12_4004487     AKia    T    A        0      0        2 
  12   chr12_4004487     AOna    T    A        0      0        2 
  12   chr12_4004487     ASom    T    A        1      2        2 
  12   chr12_4004487     HCab    T    A        0      0        2 
  12   chr12_4004487     HPrz    T    A        0      0        2 
  12   chr12_4004487     ZBoe    T    A        0      0        2 
  12   chr12_4004487     ZGre    T    A        0      0        2 
  12   chr12_4004487     ZHar    T    A        0      0        2 
  12   chr12_4004487   Sample    T    A        1      2        2 
  12   chr12_4006804     AAsi    G    A        0      0        2 
  12   chr12_4006804     AKia    G    A      0.5      1        2 
  12   chr12_4006804     AOna    G    A        0      0        2 
  12   chr12_4006804     ASom    G    A        0      0        2 
  12   chr12_4006804     HCab    G    A        0      0        2 
  12   chr12_4006804     HPrz    G    A        0      0        2 
  12   chr12_4006804     ZBoe    G    A        0      0        2 
  12   chr12_4006804     ZGre    G    A        0      0        2 
  12   chr12_4006804     ZHar    G    A        0      0        2 
  12   chr12_4006804   Sample    G    A        0      0        2 
  12   chr12_4012012     AAsi    A    G        0      0        2 
  12   chr12_4012012     AKia    A    G        0      0        2 
  12   chr12_4012012     AOna    A    G        0      0        2 
  12   chr12_4012012     ASom    A    G        0      0        2 
  12   chr12_4012012     HCab    A    G        0      0        2 
  12   chr12_4012012     HPrz    A    G        0      0        2 
  12   chr12_4012012     ZBoe    A    G        1      2        2 
  12   chr12_4012012     ZGre    A    G        0      0        2 
  12   chr12_4012012     ZHar    A    G        0      0        2 
  12   chr12_4012012   Sample    A    G        0      0        2 
  12   chr12_4014676     AAsi    T    C        0      0        2 
  12   chr12_4014676     AKia    T    C        1      2        2 
  12   chr12_4014676     AOna    T    C        0      0        2 
  12   chr12_4014676     ASom    T    C        0      0        2 
  12   chr12_4014676     HCab    T    C        0      0        2 
  12   chr12_4014676     HPrz    T    C        0      0        2 
  12   chr12_4014676     ZBoe    T    C        0      0        2 
  12   chr12_4014676     ZGre    T    C        0      0        2 
  12   chr12_4014676     ZHar    T    C        0      0        2 
  12   chr12_4014676   Sample    T    C        0      0        2 
  12   chr12_4018057     AAsi    G    A      0.5      1        2 
  12   chr12_4018057     AKia    G    A        0      0        2 
  12   chr12_4018057     AOna    G    A        0      0        2 
  12   chr12_4018057     ASom    G    A        0      0        2 
  12   chr12_4018057     HCab    G    A        0      0        2 
  12   chr12_4018057     HPrz    G    A        0      0        2 
  12   chr12_4018057     ZBoe    G    A        0      0        2 
  12   chr12_4018057     ZGre    G    A        0      0        2 
  12   chr12_4018057     ZHar    G    A        0      0        2 
  12   chr12_4018057   Sample    G    A        0      0        2 
  12   chr12_4019383     AAsi    G    A      0.5      1        2 
  12   chr12_4019383     AKia    G    A        0      0        2 
  12   chr12_4019383     AOna    G    A        0      0        2 
  12   chr12_4019383     ASom    G    A        0      0        2 
  12   chr12_4019383     HCab    G    A        0      0        2 
  12   chr12_4019383     HPrz    G    A        0      0        2 
  12   chr12_4019383     ZBoe    G    A        0      0        2 
  12   chr12_4019383     ZGre    G    A        0      0        2 
  12   chr12_4019383     ZHar    G    A        0      0        2 
  12   chr12_4019383   Sample    G    A        0      0        2 
  12   chr12_4024867     AAsi    C    G        0      0        2 
  12   chr12_4024867     AKia    C    G        0      0        2 
  12   chr12_4024867     AOna    C    G        0      0        2 
  12   chr12_4024867     ASom    C    G        0      0        2 
  12   chr12_4024867     HCab    C    G        1      2        2 
  12   chr12_4024867     HPrz    C    G        1      2        2 
  12   chr12_4024867     ZBoe    C    G        0      0        2 
  12   chr12_4024867     ZGre    C    G        0      0        2 
  12   chr12_4024867     ZHar    C    G        0      0        2 
  12   chr12_4024867   Sample    C    G        0      0        2 
  12   chr12_4029212     AAsi    A    G        0      0        2 
  12   chr12_4029212     AKia    A    G        0      0        2 
  12   chr12_4029212     AOna    A    G        0      0        2 
  12   chr12_4029212     ASom    A    G        0      0        2 
  12   chr12_4029212     HCab    A    G        1      2        2 
  12   chr12_4029212     HPrz    A    G        1      2        2 
  12   chr12_4029212     ZBoe    A    G        0      0        2 
  12   chr12_4029212     ZGre    A    G        0      0        2 
  12   chr12_4029212     ZHar    A    G        0      0        2 
  12   chr12_4029212   Sample    A    G        0      0        2 
  12   chr12_4031602     AAsi    C    T        0      0        2 
  12   chr12_4031602     AKia    C    T        0      0        2 
  12   chr12_4031602     AOna    C    T        0      0        2 
  12   chr12_4031602     ASom    C    T        0      0        2 
  12   chr12_4031602     HCab    C    T        0      0        2 
  12   chr12_4031602     HPrz    C    T        0      0        2 
  12   chr12_4031602     ZBoe    C    T        0      0        2 
  12   chr12_4031602     ZGre    C    T        1      2        2 
  12   chr12_4031602     ZHar    C    T        0      0        2 
  12   chr12_4031602   Sample    C    T        0      0        2 
  12   chr12_4034863     AAsi    T    C        0      0        2 
  12   chr12_4034863     AKia    T    C        0      0        2 
  12   chr12_4034863     AOna    T    C        0      0        2 
  12   chr12_4034863     ASom    T    C        0      0        2 
  12   chr12_4034863     HCab    T    C        1      2        2 
  12   chr12_4034863     HPrz    T    C        0      0        2 
  12   chr12_4034863     ZBoe    T    C        0      0        2 
  12   chr12_4034863     ZGre    T    C        0      0        2 
  12   chr12_4034863     ZHar    T    C        0      0        2 
  12   chr12_4034863   Sample    T    C        0      0        2 
  12   chr12_4035983     AAsi    C    T        1      2        2 
  12   chr12_4035983     AKia    C    T        0      0        2 
  12   chr12_4035983     AOna    C    T      0.5      1        2 
  12   chr12_4035983     ASom    C    T        1      2        2 
  12   chr12_4035983     HCab    C    T        0      0        2 
  12   chr12_4035983     HPrz    C    T        0      0        2 
  12   chr12_4035983     ZBoe    C    T        0      0        2 
  12   chr12_4035983     ZGre    C    T        0      0        2 
  12   chr12_4035983     ZHar    C    T        0      0        2 
  12   chr12_4035983   Sample    C    T        1      2        2 
  12   chr12_4037373     AAsi    G    A        0      0        2 
  12   chr12_4037373     AKia    G    A        0      0        2 
  12   chr12_4037373     AOna    G    A        0      0        2 
  12   chr12_4037373     ASom    G    A        0      0        2 
  12   chr12_4037373     HCab    G    A        1      2        2 
  12   chr12_4037373     HPrz    G    A        0      0        2 
  12   chr12_4037373     ZBoe    G    A        0      0        2 
  12   chr12_4037373     ZGre    G    A        0      0        2 
  12   chr12_4037373     ZHar    G    A        0      0        2 
  12   chr12_4037373   Sample    G    A        0      0        2 
  12   chr12_4037818     AAsi    G    A        0      0        2 
  12   chr12_4037818     AKia    G    A        0      0        2 
  12   chr12_4037818     AOna    G    A        0      0        2 
  12   chr12_4037818     ASom    G    A        0      0        2 
  12   chr12_4037818     HCab    G    A        0      0        2 
  12   chr12_4037818     HPrz    G    A        0      0        2 
  12   chr12_4037818     ZBoe    G    A        0      0        2 
  12   chr12_4037818     ZGre    G    A        0      0        2 
  12   chr12_4037818     ZHar    G    A        1      2        2 
  12   chr12_4037818   Sample    G    A        0      0        2 
  12   chr12_4039237     AAsi    T    A        0      0        2 
  12   chr12_4039237     AKia    T    A        0      0        2 
  12   chr12_4039237     AOna    T    A      0.5      1        2 
  12   chr12_4039237     ASom    T    A        0      0        2 
  12   chr12_4039237     HCab    T    A        0      0        2 
  12   chr12_4039237     HPrz    T    A        0      0        2 
  12   chr12_4039237     ZBoe    T    A        0      0        2 
  12   chr12_4039237     ZGre    T    A        0      0        2 
  12   chr12_4039237     ZHar    T    A        0      0        2 
  12   chr12_4039237   Sample    T    A        0      0        2 
  12   chr12_4040700     AAsi    G    A        0      0        2 
  12   chr12_4040700     AKia    G    A        0      0        2 
  12   chr12_4040700     AOna    G    A        0      0        2 
  12   chr12_4040700     ASom    G    A        0      0        2 
  12   chr12_4040700     HCab    G    A        1      2        2 
  12   chr12_4040700     HPrz    G    A        1      2        2 
  12   chr12_4040700     ZBoe    G    A        0      0        2 
  12   chr12_4040700     ZGre    G    A        0      0        2 
  12   chr12_4040700     ZHar    G    A        0      0        2 
  12   chr12_4040700   Sample    G    A        0      0        2 
  12   chr12_4043820     AAsi    C    G        1      2        2 
  12   chr12_4043820     AKia    C    G        0      0        2 
  12   chr12_4043820     AOna    C    G        0      0        2 
  12   chr12_4043820     ASom    C    G        1      2        2 
  12   chr12_4043820     HCab    C    G        0      0        2 
  12   chr12_4043820     HPrz    C    G        0      0        2 
  12   chr12_4043820     ZBoe    C    G        0      0        2 
  12   chr12_4043820     ZGre    C    G        0      0        2 
  12   chr12_4043820     ZHar    C    G        0      0        2 
  12   chr12_4043820   Sample    C    G        1      2        2 
  12   chr12_4044698     AAsi    T    G        0      0        2 
  12   chr12_4044698     AKia    T    G        0      0        2 
  12   chr12_4044698     AOna    T    G        0      0        2 
  12   chr12_4044698     ASom    T    G        0      0        2 
  12   chr12_4044698     HCab    T    G        0      0        2 
  12   chr12_4044698     HPrz    T    G        0      0        2 
  12   chr12_4044698     ZBoe    T    G        0      0        2 
  12   chr12_4044698     ZGre    T    G        1      2        2 
  12   chr12_4044698     ZHar    T    G        0      0        2 
  12   chr12_4044698   Sample    T    G        0      0        2 
  12   chr12_4052563     AAsi    G    A        0      0        2 
  12   chr12_4052563     AKia    G    A        0      0        2 
  12   chr12_4052563     AOna    G    A        0      0        2 
  12   chr12_4052563     ASom    G    A        0      0        2 
  12   chr12_4052563     HCab    G    A        0      0        2 
  12   chr12_4052563     HPrz    G    A        0      0        2 
  12   chr12_4052563     ZBoe    G    A      0.5      1        2 
  12   chr12_4052563     ZGre    G    A        0      0        2 
  12   chr12_4052563     ZHar    G    A        0      0        2 
  12   chr12_4052563   Sample    G    A        0      0        2 
  12   chr12_4054312     AAsi    A    G        0      0        2 
  12   chr12_4054312     AKia    A    G        0      0        2 
  12   chr12_4054312     AOna    A    G        0      0        2 
  12   chr12_4054312     ASom    A    G        0      0        2 
  12   chr12_4054312     HCab    A    G        0      0        2 
  12   chr12_4054312     HPrz    A    G        0      0        2 
  12   chr12_4054312     ZBoe    A    G        0      0        2 
  12   chr12_4054312     ZGre    A    G        0      0        2 
  12   chr12_4054312     ZHar    A    G        1      2        2 
  12   chr12_4054312   Sample    A    G        0      0        2 
  12   chr12_4055357     AAsi    A    T        0      0        2 
  12   chr12_4055357     AKia    A    T        0      0        2 
  12   chr12_4055357     AOna    A    T        0      0        2 
  12   chr12_4055357     ASom    A    T        0      0        2 
  12   chr12_4055357     HCab    A    T        1      2        2 
  12   chr12_4055357     HPrz    A    T        1      2        2 
  12   chr12_4055357     ZBoe    A    T        0      0        2 
  12   chr12_4055357     ZGre    A    T        0      0        2 
  12   chr12_4055357     ZHar    A    T        0      0        2 
  12   chr12_4055357   Sample    A    T        0      0        2 
  12   chr12_4059646     AAsi    C    G        0      0        2 
  12   chr12_4059646     AKia    C    G        0      0        2 
  12   chr12_4059646     AOna    C    G      0.5      1        2 
  12   chr12_4059646     ASom    C    G        0      0        2 
  12   chr12_4059646     HCab    C    G        0      0        2 
  12   chr12_4059646     HPrz    C    G        0      0        2 
  12   chr12_4059646     ZBoe    C    G        0      0        2 
  12   chr12_4059646     ZGre    C    G        0      0        2 
  12   chr12_4059646     ZHar    C    G        0      0        2 
  12   chr12_4059646   Sample    C    G        0      0        2 
  12   chr12_4076160     AAsi    A    T        0      0        2 
  12   chr12_4076160     AKia    A    T        0      0        2 
  12   chr12_4076160     AOna    A    T        0      0        2 
  12   chr12_4076160     ASom    A    T        0      0        2 
  12   chr12_4076160     HCab    A    T        0      0        2 
  12   chr12_4076160     HPrz    A    T        0      0        2 
  12   chr12_4076160     ZBoe    A    T      0.5      1        2 
  12   chr12_4076160     ZGre    A    T        0      0        2 
  12   chr12_4076160     ZHar    A    T        0      0        2 
  12   chr12_4076160   Sample    A    T        0      0        2 
  12   chr12_4078477     AAsi    A    G        0      0        2 
  12   chr12_4078477     AKia    A    G        0      0        2 
  12   chr12_4078477     AOna    A    G      0.5      1        2 
  12   chr12_4078477     ASom    A    G        0      0        2 
  12   chr12_4078477     HCab    A    G        0      0        2 
  12   chr12_4078477     HPrz    A    G        0      0        2 
  12   chr12_4078477     ZBoe    A    G        0      0        2 
  12   chr12_4078477     ZGre    A    G        0      0        2 
  12   chr12_4078477     ZHar    A    G        0      0        2 
  12   chr12_4078477   Sample    A    G        0      0        2 
  12   chr12_4086885     AAsi    C    G        0      0        2 
  12   chr12_4086885     AKia    C    G        0      0        2 
  12   chr12_4086885     AOna    C    G        0      0        2 
  12   chr12_4086885     ASom    C    G        0      0        2 
  12   chr12_4086885     HCab    C    G        0      0        2 
  12   chr12_4086885     HPrz    C    G        0      0        2 
  12   chr12_4086885     ZBoe    C    G      0.5      1        2 
  12   chr12_4086885     ZGre    C    G        0      0        2 
  12   chr12_4086885     ZHar    C    G        0      0        2 
  12   chr12_4086885   Sample    C    G        0      0        2 
  12   chr12_4097659     AAsi    G    C        0      0        2 
  12   chr12_4097659     AKia    G    C        0      0        2 
  12   chr12_4097659     AOna    G    C        0      0        2 
  12   chr12_4097659     ASom    G    C        0      0        2 
  12   chr12_4097659     HCab    G    C        1      2        2 
  12   chr12_4097659     HPrz    G    C        0      0        2 
  12   chr12_4097659     ZBoe    G    C        0      0        2 
  12   chr12_4097659     ZGre    G    C        0      0        2 
  12   chr12_4097659     ZHar    G    C        0      0        2 
  12   chr12_4097659   Sample    G    C        0      0        2 
  12   chr12_4099742     AAsi    T    C        1      2        2 
  12   chr12_4099742     AKia    T    C        0      0        2 
  12   chr12_4099742     AOna    T    C        0      0        2 
  12   chr12_4099742     ASom    T    C        0      0        2 
  12   chr12_4099742     HCab    T    C        0      0        2 
  12   chr12_4099742     HPrz    T    C        0      0        2 
  12   chr12_4099742     ZBoe    T    C        0      0        2 
  12   chr12_4099742     ZGre    T    C        0      0        2 
  12   chr12_4099742     ZHar    T    C        0      0        2 
  12   chr12_4099742   Sample    T    C        0      0        2 
  12   chr12_4101833     AAsi    G    A        0      0        2 
  12   chr12_4101833     AKia    G    A        0      0        2 
  12   chr12_4101833     AOna    G    A      0.5      1        2 
  12   chr12_4101833     ASom    G    A        0      0        2 
  12   chr12_4101833     HCab    G    A        0      0        2 
  12   chr12_4101833     HPrz    G    A        0      0        2 
  12   chr12_4101833     ZBoe    G    A        0      0        2 
  12   chr12_4101833     ZGre    G    A        0      0        2 
  12   chr12_4101833     ZHar    G    A        0      0        2 
  12   chr12_4101833   Sample    G    A        0      0        2 
  12   chr12_4104403     AAsi    G    C      0.5      1        2 
  12   chr12_4104403     AKia    G    C        0      0        2 
  12   chr12_4104403     AOna    G    C        0      0        2 
  12   chr12_4104403     ASom    G    C        0      0        2 
  12   chr12_4104403     HCab    G    C        0      0        2 
  12   chr12_4104403     HPrz    G    C        0      0        2 
  12   chr12_4104403     ZBoe    G    C        0      0        2 
  12   chr12_4104403     ZGre    G    C        0      0        2 
  12   chr12_4104403     ZHar    G    C        0      0        2 
  12   chr12_4104403   Sample    G    C        0      0        2 
  12   chr12_4108406     AAsi    C    T        0      0        2 
  12   chr12_4108406     AKia    C    T        0      0        2 
  12   chr12_4108406     AOna    C    T        0      0        2 
  12   chr12_4108406     ASom    C    T        0      0        2 
  12   chr12_4108406     HCab    C    T        1      2        2 
  12   chr12_4108406     HPrz    C    T        1      2        2 
  12   chr12_4108406     ZBoe    C    T        0      0        2 
  12   chr12_4108406     ZGre    C    T        0      0        2 
  12   chr12_4108406     ZHar    C    T        0      0        2 
  12   chr12_4108406   Sample    C    T        0      0        2 
  12   chr12_4116942     AAsi    G    T        0      0        2 
  12   chr12_4116942     AKia    G    T        0      0        2 
  12   chr12_4116942     AOna    G    T        0      0        2 
  12   chr12_4116942     ASom    G    T        0      0        2 
  12   chr12_4116942     HCab    G    T        0      0        2 
  12   chr12_4116942     HPrz    G    T        0      0        2 
  12   chr12_4116942     ZBoe    G    T      0.5      1        2 
  12   chr12_4116942     ZGre    G    T        0      0        2 
  12   chr12_4116942     ZHar    G    T        0      0        2 
  12   chr12_4116942   Sample    G    T        0      0        2 
  12   chr12_4121497     AAsi    G    A        0      0        2 
  12   chr12_4121497     AKia    G    A        0      0        2 
  12   chr12_4121497     AOna    G    A        0      0        2 
  12   chr12_4121497     ASom    G    A        0      0        2 
  12   chr12_4121497     HCab    G    A        0      0        2 
  12   chr12_4121497     HPrz    G    A        0      0        2 
  12   chr12_4121497     ZBoe    G    A        0      0        2 
  12   chr12_4121497     ZGre    G    A      0.5      1        2 
  12   chr12_4121497     ZHar    G    A        0      0        2 
  12   chr12_4121497   Sample    G    A        0      0        2 
  12   chr12_4122382     AAsi    G    A        0      0        2 
  12   chr12_4122382     AKia    G    A        1      2        2 
  12   chr12_4122382     AOna    G    A      0.5      1        2 
  12   chr12_4122382     ASom    G    A        0      0        2 
  12   chr12_4122382     HCab    G    A        0      0        2 
  12   chr12_4122382     HPrz    G    A        0      0        2 
  12   chr12_4122382     ZBoe    G    A        0      0        2 
  12   chr12_4122382     ZGre    G    A        0      0        2 
  12   chr12_4122382     ZHar    G    A        0      0        2 
  12   chr12_4122382   Sample    G    A        0      0        2 
  12   chr12_4125263     AAsi    A    G        1      2        2 
  12   chr12_4125263     AKia    A    G        0      0        2 
  12   chr12_4125263     AOna    A    G        0      0        2 
  12   chr12_4125263     ASom    A    G        1      2        2 
  12   chr12_4125263     HCab    A    G        0      0        2 
  12   chr12_4125263     HPrz    A    G        0      0        2 
  12   chr12_4125263     ZBoe    A    G        0      0        2 
  12   chr12_4125263     ZGre    A    G        0      0        2 
  12   chr12_4125263     ZHar    A    G        0      0        2 
  12   chr12_4125263   Sample    A    G        1      2        2 
  12   chr12_4126132     AAsi    A    G        0      0        2 
  12   chr12_4126132     AKia    A    G        0      0        2 
  12   chr12_4126132     AOna    A    G        0      0        2 
  12   chr12_4126132     ASom    A    G        0      0        2 
  12   chr12_4126132     HCab    A    G        0      0        2 
  12   chr12_4126132     HPrz    A    G        0      0        2 
  12   chr12_4126132     ZBoe    A    G        1      2        2 
  12   chr12_4126132     ZGre    A    G        1      2        2 
  12   chr12_4126132     ZHar    A    G        1      2        2 
  12   chr12_4126132   Sample    A    G        0      0        2 
  12   chr12_4126392     AAsi    A    G        0      0        2 
  12   chr12_4126392     AKia    A    G        0      0        2 
  12   chr12_4126392     AOna    A    G        0      0        2 
  12   chr12_4126392     ASom    A    G        0      0        2 
  12   chr12_4126392     HCab    A    G      0.5      1        2 
  12   chr12_4126392     HPrz    A    G        0      0        2 
  12   chr12_4126392     ZBoe    A    G        0      0        2 
  12   chr12_4126392     ZGre    A    G        0      0        2 
  12   chr12_4126392     ZHar    A    G        0      0        2 
  12   chr12_4126392   Sample    A    G        0      0        2 
  12   chr12_4142157     AAsi    G    A        0      0        2 
  12   chr12_4142157     AKia    G    A        0      0        2 
  12   chr12_4142157     AOna    G    A        0      0        2 
  12   chr12_4142157     ASom    G    A        0      0        2 
  12   chr12_4142157     HCab    G    A        1      2        2 
  12   chr12_4142157     HPrz    G    A        1      2        2 
  12   chr12_4142157     ZBoe    G    A        0      0        2 
  12   chr12_4142157     ZGre    G    A        0      0        2 
  12   chr12_4142157     ZHar    G    A        0      0        2 
  12   chr12_4142157   Sample    G    A        0      0        2 
  12   chr12_4146987     AAsi    A    T        0      0        2 
  12   chr12_4146987     AKia    A    T      0.5      1        2 
  12   chr12_4146987     AOna    A    T      0.5      1        2 
  12   chr12_4146987     ASom    A    T        0      0        2 
  12   chr12_4146987     HCab    A    T        0      0        2 
  12   chr12_4146987     HPrz    A    T        0      0        2 
  12   chr12_4146987     ZBoe    A    T        0      0        2 
  12   chr12_4146987     ZGre    A    T        0      0        2 
  12   chr12_4146987     ZHar    A    T        0      0        2 
  12   chr12_4146987   Sample    A    T        0      0        2 
  12   chr12_4147321     AAsi    T    C        0      0        2 
  12   chr12_4147321     AKia    T    C        0      0        2 
  12   chr12_4147321     AOna    T    C        0      0        2 
  12   chr12_4147321     ASom    T    C        0      0        2 
  12   chr12_4147321     HCab    T    C        0      0        2 
  12   chr12_4147321     HPrz    T    C      0.5      1        2 
  12   chr12_4147321     ZBoe    T    C        0      0        2 
  12   chr12_4147321     ZGre    T    C        0      0        2 
  12   chr12_4147321     ZHar    T    C        0      0        2 
  12   chr12_4147321   Sample    T    C        0      0        2 
  12   chr12_4155343     AAsi    A    G        0      0        2 
  12   chr12_4155343     AKia    A    G      0.5      1        2 
  12   chr12_4155343     AOna    A    G        0      0        2 
  12   chr12_4155343     ASom    A    G        0      0        2 
  12   chr12_4155343     HCab    A    G        0      0        2 
  12   chr12_4155343     HPrz    A    G        0      0        2 
  12   chr12_4155343     ZBoe    A    G        0      0        2 
  12   chr12_4155343     ZGre    A    G        0      0        2 
  12   chr12_4155343     ZHar    A    G        0      0        2 
  12   chr12_4155343   Sample    A    G        0      0        2 
  12   chr12_4162057     AAsi    T    C        0      0        2 
  12   chr12_4162057     AKia    T    C        0      0        2 
  12   chr12_4162057     AOna    T    C        0      0        2 
  12   chr12_4162057     ASom    T    C        0      0        2 
  12   chr12_4162057     HCab    T    C        0      0        2 
  12   chr12_4162057     HPrz    T    C        0      0        2 
  12   chr12_4162057     ZBoe    T    C        0      0        2 
  12   chr12_4162057     ZGre    T    C      0.5      1        2 
  12   chr12_4162057     ZHar    T    C        0      0        2 
  12   chr12_4162057   Sample    T    C        0      0        2 
  12   chr12_4168787     AAsi    G    T        0      0        2 
  12   chr12_4168787     AKia    G    T        1      2        2 
  12   chr12_4168787     AOna    G    T        1      2        2 
  12   chr12_4168787     ASom    G    T        0      0        2 
  12   chr12_4168787     HCab    G    T        0      0        2 
  12   chr12_4168787     HPrz    G    T        0      0        2 
  12   chr12_4168787     ZBoe    G    T        0      0        2 
  12   chr12_4168787     ZGre    G    T        0      0        2 
  12   chr12_4168787     ZHar    G    T        0      0        2 
  12   chr12_4168787   Sample    G    T        0      0        2 
  12   chr12_4169904     AAsi    C    G        0      0        2 
  12   chr12_4169904     AKia    C    G        0      0        2 
  12   chr12_4169904     AOna    C    G        0      0        2 
  12   chr12_4169904     ASom    C    G        0      0        2 
  12   chr12_4169904     HCab    C    G        1      2        2 
  12   chr12_4169904     HPrz    C    G        1      2        2 
  12   chr12_4169904     ZBoe    C    G        0      0        2 
  12   chr12_4169904     ZGre    C    G        0      0        2 
  12   chr12_4169904     ZHar    C    G        0      0        2 
  12   chr12_4169904   Sample    C    G        0      0        2 
  12   chr12_4171816     AAsi    G    A        0      0        2 
  12   chr12_4171816     AKia    G    A        0      0        2 
  12   chr12_4171816     AOna    G    A      0.5      1        2 
  12   chr12_4171816     ASom    G    A        0      0        2 
  12   chr12_4171816     HCab    G    A        0      0        2 
  12   chr12_4171816     HPrz    G    A        0      0        2 
  12   chr12_4171816     ZBoe    G    A        0      0        2 
  12   chr12_4171816     ZGre    G    A        0      0        2 
  12   chr12_4171816     ZHar    G    A        0      0        2 
  12   chr12_4171816   Sample    G    A        0      0        2 
  12   chr12_4180255     AAsi    G    T        0      0        2 
  12   chr12_4180255     AKia    G    T        1      2        2 
  12   chr12_4180255     AOna    G    T      0.5      1        2 
  12   chr12_4180255     ASom    G    T        1      2        2 
  12   chr12_4180255     HCab    G    T        0      0        2 
  12   chr12_4180255     HPrz    G    T        0      0        2 
  12   chr12_4180255     ZBoe    G    T        0      0        2 
  12   chr12_4180255     ZGre    G    T        0      0        2 
  12   chr12_4180255     ZHar    G    T        0      0        2 
  12   chr12_4180255   Sample    G    T        1      2        2 
  12   chr12_4186064     AAsi    T    C        0      0        2 
  12   chr12_4186064     AKia    T    C        0      0        2 
  12   chr12_4186064     AOna    T    C        0      0        2 
  12   chr12_4186064     ASom    T    C        0      0        2 
  12   chr12_4186064     HCab    T    C        0      0        2 
  12   chr12_4186064     HPrz    T    C        0      0        2 
  12   chr12_4186064     ZBoe    T    C      0.5      1        2 
  12   chr12_4186064     ZGre    T    C        0      0        2 
  12   chr12_4186064     ZHar    T    C        0      0        2 
  12   chr12_4186064   Sample    T    C        0      0        2 
  12   chr12_4186502     AAsi    T    C        0      0        2 
  12   chr12_4186502     AKia    T    C        0      0        2 
  12   chr12_4186502     AOna    T    C        0      0        2 
  12   chr12_4186502     ASom    T    C        0      0        2 
  12   chr12_4186502     HCab    T    C        0      0        2 
  12   chr12_4186502     HPrz    T    C        0      0        2 
  12   chr12_4186502     ZBoe    T    C      0.5      1        2 
  12   chr12_4186502     ZGre    T    C        0      0        2 
  12   chr12_4186502     ZHar    T    C        0      0        2 
  12   chr12_4186502   Sample    T    C        0      0        2 
  12   chr12_4194946     AAsi    C    T        0      0        2 
  12   chr12_4194946     AKia    C    T        0      0        2 
  12   chr12_4194946     AOna    C    T        0      0        2 
  12   chr12_4194946     ASom    C    T        0      0        2 
  12   chr12_4194946     HCab    C    T        1      2        2 
  12   chr12_4194946     HPrz    C    T        1      2        2 
  12   chr12_4194946     ZBoe    C    T        0      0        2 
  12   chr12_4194946     ZGre    C    T        0      0        2 
  12   chr12_4194946     ZHar    C    T        0      0        2 
  12   chr12_4194946   Sample    C    T        0      0        2 
  12   chr12_4201362     AAsi    A    G        0      0        2 
  12   chr12_4201362     AKia    A    G        0      0        2 
  12   chr12_4201362     AOna    A    G        0      0        2 
  12   chr12_4201362     ASom    A    G        0      0        2 
  12   chr12_4201362     HCab    A    G        0      0        2 
  12   chr12_4201362     HPrz    A    G      0.5      1        2 
  12   chr12_4201362     ZBoe    A    G        0      0        2 
  12   chr12_4201362     ZGre    A    G        0      0        2 
  12   chr12_4201362     ZHar    A    G        0      0        2 
  12   chr12_4201362   Sample    A    G        0      0        2 
  12   chr12_4215403     AAsi    C    T        0      0        2 
  12   chr12_4215403     AKia    C    T        0      0        2 
  12   chr12_4215403     AOna    C    T      0.5      1        2 
  12   chr12_4215403     ASom    C    T        0      0        2 
  12   chr12_4215403     HCab    C    T        0      0        2 
  12   chr12_4215403     HPrz    C    T        0      0        2 
  12   chr12_4215403     ZBoe    C    T        0      0        2 
  12   chr12_4215403     ZGre    C    T        0      0        2 
  12   chr12_4215403     ZHar    C    T        0      0        2 
  12   chr12_4215403   Sample    C    T        0      0        2 
  12   chr12_4216746     AAsi    G    A        1      2        2 
  12   chr12_4216746     AKia    G    A        0      0        2 
  12   chr12_4216746     AOna    G    A        0      0        2 
  12   chr12_4216746     ASom    G    A        0      0        2 
  12   chr12_4216746     HCab    G    A        0      0        2 
  12   chr12_4216746     HPrz    G    A        0      0        2 
  12   chr12_4216746     ZBoe    G    A        0      0        2 
  12   chr12_4216746     ZGre    G    A        0      0        2 
  12   chr12_4216746     ZHar    G    A        0      0        2 
  12   chr12_4216746   Sample    G    A        0      0        2 
  12   chr12_4219800     AAsi    C    G        1      2        2 
  12   chr12_4219800     AKia    C    G        0      0        2 
  12   chr12_4219800     AOna    C    G        0      0        2 
  12   chr12_4219800     ASom    C    G        0      0        2 
  12   chr12_4219800     HCab    C    G        0      0        2 
  12   chr12_4219800     HPrz    C    G        0      0        2 
  12   chr12_4219800     ZBoe    C    G        0      0        2 
  12   chr12_4219800     ZGre    C    G        0      0        2 
  12   chr12_4219800     ZHar    C    G        0      0        2 
  12   chr12_4219800   Sample    C    G        0      0        2 
  12   chr12_4221175     AAsi    G    A        0      0        2 
  12   chr12_4221175     AKia    G    A        0      0        2 
  12   chr12_4221175     AOna    G    A        0      0        2 
  12   chr12_4221175     ASom    G    A        0      0        2 
  12   chr12_4221175     HCab    G    A        1      2        2 
  12   chr12_4221175     HPrz    G    A        1      2        2 
  12   chr12_4221175     ZBoe    G    A        0      0        2 
  12   chr12_4221175     ZGre    G    A        0      0        2 
  12   chr12_4221175     ZHar    G    A        0      0        2 
  12   chr12_4221175   Sample    G    A        0      0        2 
  12   chr12_4222851     AAsi    T    A        0      0        2 
  12   chr12_4222851     AKia    T    A        0      0        2 
  12   chr12_4222851     AOna    T    A        0      0        2 
  12   chr12_4222851     ASom    T    A        0      0        2 
  12   chr12_4222851     HCab    T    A        1      2        2 
  12   chr12_4222851     HPrz    T    A        1      2        2 
  12   chr12_4222851     ZBoe    T    A        0      0        2 
  12   chr12_4222851     ZGre    T    A        0      0        2 
  12   chr12_4222851     ZHar    T    A        0      0        2 
  12   chr12_4222851   Sample    T    A        0      0        2 
  12   chr12_4226698     AAsi    A    G        0      0        2 
  12   chr12_4226698     AKia    A    G        0      0        2 
  12   chr12_4226698     AOna    A    G      0.5      1        2 
  12   chr12_4226698     ASom    A    G        0      0        2 
  12   chr12_4226698     HCab    A    G        0      0        2 
  12   chr12_4226698     HPrz    A    G        0      0        2 
  12   chr12_4226698     ZBoe    A    G        0      0        2 
  12   chr12_4226698     ZGre    A    G        0      0        2 
  12   chr12_4226698     ZHar    A    G        0      0        2 
  12   chr12_4226698   Sample    A    G        0      0        2 
  12   chr12_4231319     AAsi    C    T        0      0        2 
  12   chr12_4231319     AKia    C    T        0      0        2 
  12   chr12_4231319     AOna    C    T        0      0        2 
  12   chr12_4231319     ASom    C    T        0      0        2 
  12   chr12_4231319     HCab    C    T        1      2        2 
  12   chr12_4231319     HPrz    C    T        1      2        2 
  12   chr12_4231319     ZBoe    C    T        0      0        2 
  12   chr12_4231319     ZGre    C    T        0      0        2 
  12   chr12_4231319     ZHar    C    T        0      0        2 
  12   chr12_4231319   Sample    C    T        0      0        2 
  12   chr12_4241084     AAsi    C    A        0      0        2 
  12   chr12_4241084     AKia    C    A        0      0        2 
  12   chr12_4241084     AOna    C    A      0.5      1        2 
  12   chr12_4241084     ASom    C    A        0      0        2 
  12   chr12_4241084     HCab    C    A        0      0        2 
  12   chr12_4241084     HPrz    C    A        0      0        2 
  12   chr12_4241084     ZBoe    C    A        0      0        2 
  12   chr12_4241084     ZGre    C    A        0      0        2 
  12   chr12_4241084     ZHar    C    A        0      0        2 
  12   chr12_4241084   Sample    C    A        0      0        2 
  12   chr12_4241418     AAsi    C    G        0      0        2 
  12   chr12_4241418     AKia    C    G        0      0        2 
  12   chr12_4241418     AOna    C    G        0      0        2 
  12   chr12_4241418     ASom    C    G        0      0        2 
  12   chr12_4241418     HCab    C    G        1      2        2 
  12   chr12_4241418     HPrz    C    G        1      2        2 
  12   chr12_4241418     ZBoe    C    G        0      0        2 
  12   chr12_4241418     ZGre    C    G        0      0        2 
  12   chr12_4241418     ZHar    C    G        0      0        2 
  12   chr12_4241418   Sample    C    G        0      0        2 
  12   chr12_4245653     AAsi    G    T        0      0        2 
  12   chr12_4245653     AKia    G    T        0      0        2 
  12   chr12_4245653     AOna    G    T      0.5      1        2 
  12   chr12_4245653     ASom    G    T        0      0        2 
  12   chr12_4245653     HCab    G    T        0      0        2 
  12   chr12_4245653     HPrz    G    T        0      0        2 
  12   chr12_4245653     ZBoe    G    T        0      0        2 
  12   chr12_4245653     ZGre    G    T        0      0        2 
  12   chr12_4245653     ZHar    G    T        0      0        2 
  12   chr12_4245653   Sample    G    T        0      0        2 
  12   chr12_4247069     AAsi    A    G        0      0        2 
  12   chr12_4247069     AKia    A    G        0      0        2 
  12   chr12_4247069     AOna    A    G        0      0        2 
  12   chr12_4247069     ASom    A    G        1      2        2 
  12   chr12_4247069     HCab    A    G        0      0        2 
  12   chr12_4247069     HPrz    A    G        0      0        2 
  12   chr12_4247069     ZBoe    A    G        0      0        2 
  12   chr12_4247069     ZGre    A    G        0      0        2 
  12   chr12_4247069     ZHar    A    G        0      0        2 
  12   chr12_4247069   Sample    A    G        0      0        2 
  12   chr12_4247247     AAsi    C    T        0      0        2 
  12   chr12_4247247     AKia    C    T        0      0        2 
  12   chr12_4247247     AOna    C    T        0      0        2 
  12   chr12_4247247     ASom    C    T        0      0        2 
  12   chr12_4247247     HCab    C    T        1      2        2 
  12   chr12_4247247     HPrz    C    T        1      2        2 
  12   chr12_4247247     ZBoe    C    T        0      0        2 
  12   chr12_4247247     ZGre    C    T        0      0        2 
  12   chr12_4247247     ZHar    C    T        0      0        2 
  12   chr12_4247247   Sample    C    T        0      0        2 
  12   chr12_4247479     AAsi    A    G        0      0        2 
  12   chr12_4247479     AKia    A    G        0      0        2 
  12   chr12_4247479     AOna    A    G      0.5      1        2 
  12   chr12_4247479     ASom    A    G        0      0        2 
  12   chr12_4247479     HCab    A    G        0      0        2 
  12   chr12_4247479     HPrz    A    G        0      0        2 
  12   chr12_4247479     ZBoe    A    G        0      0        2 
  12   chr12_4247479     ZGre    A    G        0      0        2 
  12   chr12_4247479     ZHar    A    G        0      0        2 
  12   chr12_4247479   Sample    A    G        0      0        2 
  12   chr12_4249586     AAsi    C    G        0      0        2 
  12   chr12_4249586     AKia    C    G        0      0        2 
  12   chr12_4249586     AOna    C    G        0      0        2 
  12   chr12_4249586     ASom    C    G        0      0        2 
  12   chr12_4249586     HCab    C    G        1      2        2 
  12   chr12_4249586     HPrz    C    G        1      2        2 
  12   chr12_4249586     ZBoe    C    G        0      0        2 
  12   chr12_4249586     ZGre    C    G        0      0        2 
  12   chr12_4249586     ZHar    C    G        0      0        2 
  12   chr12_4249586   Sample    C    G        0      0        2 
  12   chr12_4250641     AAsi    T    C        0      0        2 
  12   chr12_4250641     AKia    T    C        0      0        2 
  12   chr12_4250641     AOna    T    C        0      0        2 
  12   chr12_4250641     ASom    T    C        0      0        2 
  12   chr12_4250641     HCab    T    C        0      0        2 
  12   chr12_4250641     HPrz    T    C        0      0        2 
  12   chr12_4250641     ZBoe    T    C        1      2        2 
  12   chr12_4250641     ZGre    T    C        0      0        2 
  12   chr12_4250641     ZHar    T    C        0      0        2 
  12   chr12_4250641   Sample    T    C        0      0        2 
  12   chr12_4250910     AAsi    A    T        0      0        2 
  12   chr12_4250910     AKia    A    T        1      2        2 
  12   chr12_4250910     AOna    A    T        0      0        2 
  12   chr12_4250910     ASom    A    T        0      0        2 
  12   chr12_4250910     HCab    A    T        0      0        2 
  12   chr12_4250910     HPrz    A    T        0      0        2 
  12   chr12_4250910     ZBoe    A    T        0      0        2 
  12   chr12_4250910     ZGre    A    T        0      0        2 
  12   chr12_4250910     ZHar    A    T        0      0        2 
  12   chr12_4250910   Sample    A    T        0      0        2 
  12   chr12_4256938     AAsi    C    T        0      0        2 
  12   chr12_4256938     AKia    C    T        0      0        2 
  12   chr12_4256938     AOna    C    T      0.5      1        2 
  12   chr12_4256938     ASom    C    T        0      0        2 
  12   chr12_4256938     HCab    C    T        0      0        2 
  12   chr12_4256938     HPrz    C    T        0      0        2 
  12   chr12_4256938     ZBoe    C    T        0      0        2 
  12   chr12_4256938     ZGre    C    T        0      0        2 
  12   chr12_4256938     ZHar    C    T        0      0        2 
  12   chr12_4256938   Sample    C    T        0      0        2 
  12   chr12_4276914     AAsi    A    T        0      0        2 
  12   chr12_4276914     AKia    A    T        0      0        2 
  12   chr12_4276914     AOna    A    T        0      0        2 
  12   chr12_4276914     ASom    A    T        1      2        2 
  12   chr12_4276914     HCab    A    T        0      0        2 
  12   chr12_4276914     HPrz    A    T        0      0        2 
  12   chr12_4276914     ZBoe    A    T        0      0        2 
  12   chr12_4276914     ZGre    A    T        0      0        2 
  12   chr12_4276914     ZHar    A    T        0      0        2 
  12   chr12_4276914   Sample    A    T        0      0        2 
  12   chr12_4279398     AAsi    G    A        0      0        2 
  12   chr12_4279398     AKia    G    A        0      0        2 
  12   chr12_4279398     AOna    G    A        0      0        2 
  12   chr12_4279398     ASom    G    A        0      0        2 
  12   chr12_4279398     HCab    G    A        0      0        2 
  12   chr12_4279398     HPrz    G    A        1      2        2 
  12   chr12_4279398     ZBoe    G    A        0      0        2 
  12   chr12_4279398     ZGre    G    A        0      0        2 
  12   chr12_4279398     ZHar    G    A        0      0        2 
  12   chr12_4279398   Sample    G    A        0      0        2 
  12   chr12_4280466     AAsi    T    C        0      0        2 
  12   chr12_4280466     AKia    T    C        0      0        2 
  12   chr12_4280466     AOna    T    C        0      0        2 
  12   chr12_4280466     ASom    T    C        0      0        2 
  12   chr12_4280466     HCab    T    C        0      0        2 
  12   chr12_4280466     HPrz    T    C        0      0        2 
  12   chr12_4280466     ZBoe    T    C      0.5      1        2 
  12   chr12_4280466     ZGre    T    C        0      0        2 
  12   chr12_4280466     ZHar    T    C        0      0        2 
  12   chr12_4280466   Sample    T    C        0      0        2 
  12   chr12_4281804     AAsi    G    A        0      0        2 
  12   chr12_4281804     AKia    G    A        0      0        2 
  12   chr12_4281804     AOna    G    A        0      0        2 
  12   chr12_4281804     ASom    G    A        0      0        2 
  12   chr12_4281804     HCab    G    A        0      0        2 
  12   chr12_4281804     HPrz    G    A        0      0        2 
  12   chr12_4281804     ZBoe    G    A        0      0        2 
  12   chr12_4281804     ZGre    G    A        1      2        2 
  12   chr12_4281804     ZHar    G    A        0      0        2 
  12   chr12_4281804   Sample    G    A        0      0        2 
  12   chr12_4290179     AAsi    C    T        0      0        2 
  12   chr12_4290179     AKia    C    T        0      0        2 
  12   chr12_4290179     AOna    C    T        0      0        2 
  12   chr12_4290179     ASom    C    T        0      0        2 
  12   chr12_4290179     HCab    C    T        1      2        2 
  12   chr12_4290179     HPrz    C    T        1      2        2 
  12   chr12_4290179     ZBoe    C    T        0      0        2 
  12   chr12_4290179     ZGre    C    T        0      0        2 
  12   chr12_4290179     ZHar    C    T        0      0        2 
  12   chr12_4290179   Sample    C    T        0      0        2 
  12   chr12_4290698     AAsi    A    T        0      0        2 
  12   chr12_4290698     AKia    A    T        0      0        2 
  12   chr12_4290698     AOna    A    T      0.5      1        2 
  12   chr12_4290698     ASom    A    T        0      0        2 
  12   chr12_4290698     HCab    A    T        0      0        2 
  12   chr12_4290698     HPrz    A    T        0      0        2 
  12   chr12_4290698     ZBoe    A    T        0      0        2 
  12   chr12_4290698     ZGre    A    T        0      0        2 
  12   chr12_4290698     ZHar    A    T        0      0        2 
  12   chr12_4290698   Sample    A    T        0      0        2 
  12   chr12_4294647     AAsi    A    G        0      0        2 
  12   chr12_4294647     AKia    A    G        0      0        2 
  12   chr12_4294647     AOna    A    G        0      0        2 
  12   chr12_4294647     ASom    A    G        0      0        2 
  12   chr12_4294647     HCab    A    G        1      2        2 
  12   chr12_4294647     HPrz    A    G        1      2        2 
  12   chr12_4294647     ZBoe    A    G        0      0        2 
  12   chr12_4294647     ZGre    A    G        0      0        2 
  12   chr12_4294647     ZHar    A    G        0      0        2 
  12   chr12_4294647   Sample    A    G        0      0        2 
  12   chr12_4297869     AAsi    G    A        1      2        2 
  12   chr12_4297869     AKia    G    A        0      0        2 
  12   chr12_4297869     AOna    G    A        0      0        2 
  12   chr12_4297869     ASom    G    A        1      2        2 
  12   chr12_4297869     HCab    G    A        0      0        2 
  12   chr12_4297869     HPrz    G    A        0      0        2 
  12   chr12_4297869     ZBoe    G    A        0      0        2 
  12   chr12_4297869     ZGre    G    A        0      0        2 
  12   chr12_4297869     ZHar    G    A        0      0        2 
  12   chr12_4297869   Sample    G    A        1      2        2 
  12   chr12_4298547     AAsi    T    C        0      0        2 
  12   chr12_4298547     AKia    T    C        0      0        2 
  12   chr12_4298547     AOna    T    C        0      0        2 
  12   chr12_4298547     ASom    T    C        0      0        2 
  12   chr12_4298547     HCab    T    C        0      0        2 
  12   chr12_4298547     HPrz    T    C      0.5      1        2 
  12   chr12_4298547     ZBoe    T    C        0      0        2 
  12   chr12_4298547     ZGre    T    C        0      0        2 
  12   chr12_4298547     ZHar    T    C        0      0        2 
  12   chr12_4298547   Sample    T    C        0      0        2 
  12   chr12_4303616     AAsi    C    T        1      2        2 
  12   chr12_4303616     AKia    C    T        0      0        2 
  12   chr12_4303616     AOna    C    T        0      0        2 
  12   chr12_4303616     ASom    C    T        1      2        2 
  12   chr12_4303616     HCab    C    T        0      0        2 
  12   chr12_4303616     HPrz    C    T        0      0        2 
  12   chr12_4303616     ZBoe    C    T        0      0        2 
  12   chr12_4303616     ZGre    C    T        0      0        2 
  12   chr12_4303616     ZHar    C    T        0      0        2 
  12   chr12_4303616   Sample    C    T        1      2        2 
  12   chr12_4314603     AAsi    G    T        0      0        2 
  12   chr12_4314603     AKia    G    T        0      0        2 
  12   chr12_4314603     AOna    G    T        0      0        2 
  12   chr12_4314603     ASom    G    T        0      0        2 
  12   chr12_4314603     HCab    G    T        0      0        2 
  12   chr12_4314603     HPrz    G    T        0      0        2 
  12   chr12_4314603     ZBoe    G    T        0      0        2 
  12   chr12_4314603     ZGre    G    T        0      0        2 
  12   chr12_4314603     ZHar    G    T        1      2        2 
  12   chr12_4314603   Sample    G    T        0      0        2 
  12   chr12_4331558     AAsi    A    C        1      2        2 
  12   chr12_4331558     AKia    A    C        0      0        2 
  12   chr12_4331558     AOna    A    C        0      0        2 
  12   chr12_4331558     ASom    A    C        0      0        2 
  12   chr12_4331558     HCab    A    C        0      0        2 
  12   chr12_4331558     HPrz    A    C        0      0        2 
  12   chr12_4331558     ZBoe    A    C        0      0        2 
  12   chr12_4331558     ZGre    A    C        0      0        2 
  12   chr12_4331558     ZHar    A    C        0      0        2 
  12   chr12_4331558   Sample    A    C        0      0        2 
  12   chr12_4333136     AAsi    G    A        0      0        2 
  12   chr12_4333136     AKia    G    A      0.5      1        2 
  12   chr12_4333136     AOna    G    A        0      0        2 
  12   chr12_4333136     ASom    G    A        0      0        2 
  12   chr12_4333136     HCab    G    A        0      0        2 
  12   chr12_4333136     HPrz    G    A        0      0        2 
  12   chr12_4333136     ZBoe    G    A        0      0        2 
  12   chr12_4333136     ZGre    G    A        0      0        2 
  12   chr12_4333136     ZHar    G    A        0      0        2 
  12   chr12_4333136   Sample    G    A        0      0        2 
  12   chr12_4346828     AAsi    C    G        0      0        2 
  12   chr12_4346828     AKia    C    G        0      0        2 
  12   chr12_4346828     AOna    C    G        0      0        2 
  12   chr12_4346828     ASom    C    G        0      0        2 
  12   chr12_4346828     HCab    C    G        0      0        2 
  12   chr12_4346828     HPrz    C    G        0      0        2 
  12   chr12_4346828     ZBoe    C    G        0      0        2 
  12   chr12_4346828     ZGre    C    G        1      2        2 
  12   chr12_4346828     ZHar    C    G        0      0        2 
  12   chr12_4346828   Sample    C    G        0      0        2 
  12   chr12_4348179     AAsi    A    G        0      0        2 
  12   chr12_4348179     AKia    A    G        0      0        2 
  12   chr12_4348179     AOna    A    G        0      0        2 
  12   chr12_4348179     ASom    A    G        0      0        2 
  12   chr12_4348179     HCab    A    G      0.5      1        2 
  12   chr12_4348179     HPrz    A    G        0      0        2 
  12   chr12_4348179     ZBoe    A    G        0      0        2 
  12   chr12_4348179     ZGre    A    G        0      0        2 
  12   chr12_4348179     ZHar    A    G        0      0        2 
  12   chr12_4348179   Sample    A    G        0      0        2 
  12   chr12_4363274     AAsi    G    A        0      0        2 
  12   chr12_4363274     AKia    G    A        0      0        2 
  12   chr12_4363274     AOna    G    A        0      0        2 
  12   chr12_4363274     ASom    G    A        0      0        2 
  12   chr12_4363274     HCab    G    A        1      2        2 
  12   chr12_4363274     HPrz    G    A        1      2        2 
  12   chr12_4363274     ZBoe    G    A        0      0        2 
  12   chr12_4363274     ZGre    G    A        0      0        2 
  12   chr12_4363274     ZHar    G    A        0      0        2 
  12   chr12_4363274   Sample    G    A        0      0        2 
  12   chr12_4370238     AAsi    T    C        0      0        2 
  12   chr12_4370238     AKia    T    C        0      0        2 
  12   chr12_4370238     AOna    T    C        0      0        2 
  12   chr12_4370238     ASom    T    C        0      0        2 
  12   chr12_4370238     HCab    T    C        0      0        2 
  12   chr12_4370238     HPrz    T    C        0      0        2 
  12   chr12_4370238     ZBoe    T    C      0.5      1        2 
  12   chr12_4370238     ZGre    T    C        0      0        2 
  12   chr12_4370238     ZHar    T    C        0      0        2 
  12   chr12_4370238   Sample    T    C        0      0        2 
  12   chr12_4381033     AAsi    C    A        0      0        2 
  12   chr12_4381033     AKia    C    A        0      0        2 
  12   chr12_4381033     AOna    C    A        0      0        2 
  12   chr12_4381033     ASom    C    A        0      0        2 
  12   chr12_4381033     HCab    C    A        0      0        2 
  12   chr12_4381033     HPrz    C    A        0      0        2 
  12   chr12_4381033     ZBoe    C    A      0.5      1        2 
  12   chr12_4381033     ZGre    C    A        0      0        2 
  12   chr12_4381033     ZHar    C    A        0      0        2 
  12   chr12_4381033   Sample    C    A        0      0        2 
  12   chr12_4381449     AAsi    T    C        0      0        2 
  12   chr12_4381449     AKia    T    C        0      0        2 
  12   chr12_4381449     AOna    T    C        0      0        2 
  12   chr12_4381449     ASom    T    C        0      0        2 
  12   chr12_4381449     HCab    T    C        0      0        2 
  12   chr12_4381449     HPrz    T    C        0      0        2 
  12   chr12_4381449     ZBoe    T    C        0      0        2 
  12   chr12_4381449     ZGre    T    C      0.5      1        2 
  12   chr12_4381449     ZHar    T    C        0      0        2 
  12   chr12_4381449   Sample    T    C        0      0        2 
  12   chr12_4387545     AAsi    A    G        0      0        2 
  12   chr12_4387545     AKia    A    G        0      0        2 
  12   chr12_4387545     AOna    A    G        0      0        2 
  12   chr12_4387545     ASom    A    G        0      0        2 
  12   chr12_4387545     HCab    A    G        0      0        2 
  12   chr12_4387545     HPrz    A    G        0      0        2 
  12   chr12_4387545     ZBoe    A    G        0      0        2 
  12   chr12_4387545     ZGre    A    G      0.5      1        2 
  12   chr12_4387545     ZHar    A    G        0      0        2 
  12   chr12_4387545   Sample    A    G        0      0        2 
  12   chr12_4393127     AAsi    T    C        0      0        2 
  12   chr12_4393127     AKia    T    C        0      0        2 
  12   chr12_4393127     AOna    T    C        0      0        2 
  12   chr12_4393127     ASom    T    C        0      0        2 
  12   chr12_4393127     HCab    T    C        1      2        2 
  12   chr12_4393127     HPrz    T    C        1      2        2 
  12   chr12_4393127     ZBoe    T    C        0      0        2 
  12   chr12_4393127     ZGre    T    C        0      0        2 
  12   chr12_4393127     ZHar    T    C        0      0        2 
  12   chr12_4393127   Sample    T    C        0      0        2 
  12   chr12_4394808     AAsi    T    C        0      0        2 
  12   chr12_4394808     AKia    T    C        0      0        2 
  12   chr12_4394808     AOna    T    C        0      0        2 
  12   chr12_4394808     ASom    T    C        0      0        2 
  12   chr12_4394808     HCab    T    C        1      2        2 
  12   chr12_4394808     HPrz    T    C        1      2        2 
  12   chr12_4394808     ZBoe    T    C        0      0        2 
  12   chr12_4394808     ZGre    T    C        0      0        2 
  12   chr12_4394808     ZHar    T    C        0      0        2 
  12   chr12_4394808   Sample    T    C        0      0        2 
  12   chr12_4398188     AAsi    C    A        0      0        2 
  12   chr12_4398188     AKia    C    A        0      0        2 
  12   chr12_4398188     AOna    C    A        0      0        2 
  12   chr12_4398188     ASom    C    A        0      0        2 
  12   chr12_4398188     HCab    C    A        0      0        2 
  12   chr12_4398188     HPrz    C    A      0.5      1        2 
  12   chr12_4398188     ZBoe    C    A        0      0        2 
  12   chr12_4398188     ZGre    C    A        0      0        2 
  12   chr12_4398188     ZHar    C    A        0      0        2 
  12   chr12_4398188   Sample    C    A        0      0        2 
  12   chr12_4402514     AAsi    A    G        0      0        2 
  12   chr12_4402514     AKia    A    G        0      0        2 
  12   chr12_4402514     AOna    A    G        0      0        2 
  12   chr12_4402514     ASom    A    G        0      0        2 
  12   chr12_4402514     HCab    A    G        0      0        2 
  12   chr12_4402514     HPrz    A    G      0.5      1        2 
  12   chr12_4402514     ZBoe    A    G        0      0        2 
  12   chr12_4402514     ZGre    A    G        0      0        2 
  12   chr12_4402514     ZHar    A    G        0      0        2 
  12   chr12_4402514   Sample    A    G        0      0        2 
  12   chr12_4409256     AAsi    A    G        1      2        2 
  12   chr12_4409256     AKia    A    G        1      2        2 
  12   chr12_4409256     AOna    A    G        1      2        2 
  12   chr12_4409256     ASom    A    G        1      2        2 
  12   chr12_4409256     HCab    A    G        0      0        2 
  12   chr12_4409256     HPrz    A    G        0      0        2 
  12   chr12_4409256     ZBoe    A    G        0      0        2 
  12   chr12_4409256     ZGre    A    G        0      0        2 
  12   chr12_4409256     ZHar    A    G        0      0        2 
  12   chr12_4409256   Sample    A    G        0      0        2 
  12   chr12_4418907     AAsi    G    A      0.5      1        2 
  12   chr12_4418907     AKia    G    A        0      0        2 
  12   chr12_4418907     AOna    G    A      0.5      1        2 
  12   chr12_4418907     ASom    G    A        0      0        2 
  12   chr12_4418907     HCab    G    A        0      0        2 
  12   chr12_4418907     HPrz    G    A        0      0        2 
  12   chr12_4418907     ZBoe    G    A        0      0        2 
  12   chr12_4418907     ZGre    G    A        0      0        2 
  12   chr12_4418907     ZHar    G    A        0      0        2 
  12   chr12_4418907   Sample    G    A        1      2        2 
  12   chr12_4420608     AAsi    A    G        0      0        2 
  12   chr12_4420608     AKia    A    G        0      0        2 
  12   chr12_4420608     AOna    A    G        0      0        2 
  12   chr12_4420608     ASom    A    G        0      0        2 
  12   chr12_4420608     HCab    A    G        0      0        2 
  12   chr12_4420608     HPrz    A    G        1      2        2 
  12   chr12_4420608     ZBoe    A    G        0      0        2 
  12   chr12_4420608     ZGre    A    G        0      0        2 
  12   chr12_4420608     ZHar    A    G        0      0        2 
  12   chr12_4420608   Sample    A    G        0      0        2 
  12   chr12_4422660     AAsi    A    G      0.5      1        2 
  12   chr12_4422660     AKia    A    G        0      0        2 
  12   chr12_4422660     AOna    A    G        0      0        2 
  12   chr12_4422660     ASom    A    G        0      0        2 
  12   chr12_4422660     HCab    A    G        0      0        2 
  12   chr12_4422660     HPrz    A    G        0      0        2 
  12   chr12_4422660     ZBoe    A    G        0      0        2 
  12   chr12_4422660     ZGre    A    G        0      0        2 
  12   chr12_4422660     ZHar    A    G        0      0        2 
  12   chr12_4422660   Sample    A    G        0      0        2 
  12   chr12_4431084     AAsi    T    C        0      0        2 
  12   chr12_4431084     AKia    T    C        0      0        2 
  12   chr12_4431084     AOna    T    C        0      0        2 
  12   chr12_4431084     ASom    T    C        0      0        2 
  12   chr12_4431084     HCab    T    C        0      0        2 
  12   chr12_4431084     HPrz    T    C        0      0        2 
  12   chr12_4431084     ZBoe    T    C        0      0        2 
  12   chr12_4431084     ZGre    T    C        1      2        2 
  12   chr12_4431084     ZHar    T    C        0      0        2 
  12   chr12_4431084   Sample    T    C        0      0        2 
  12   chr12_4434950     AAsi    C    G        0      0        2 
  12   chr12_4434950     AKia    C    G      0.5      1        2 
  12   chr12_4434950     AOna    C    G        1      2        2 
  12   chr12_4434950     ASom    C    G        0      0        2 
  12   chr12_4434950     HCab    C    G        0      0        2 
  12   chr12_4434950     HPrz    C    G        0      0        2 
  12   chr12_4434950     ZBoe    C    G        0      0        2 
  12   chr12_4434950     ZGre    C    G        0      0        2 
  12   chr12_4434950     ZHar    C    G        0      0        2 
  12   chr12_4434950   Sample    C    G        0      0        2 
  12   chr12_4435567     AAsi    G    C        0      0        2 
  12   chr12_4435567     AKia    G    C        0      0        2 
  12   chr12_4435567     AOna    G    C        0      0        2 
  12   chr12_4435567     ASom    G    C        0      0        2 
  12   chr12_4435567     HCab    G    C        0      0        2 
  12   chr12_4435567     HPrz    G    C        0      0        2 
  12   chr12_4435567     ZBoe    G    C        0      0        2 
  12   chr12_4435567     ZGre    G    C        0      0        2 
  12   chr12_4435567     ZHar    G    C      0.5      1        2 
  12   chr12_4435567   Sample    G    C        0      0        2 
  12   chr12_4443462     AAsi    T    C        0      0        2 
  12   chr12_4443462     AKia    T    C        0      0        2 
  12   chr12_4443462     AOna    T    C        0      0        2 
  12   chr12_4443462     ASom    T    C        0      0        2 
  12   chr12_4443462     HCab    T    C        1      2        2 
  12   chr12_4443462     HPrz    T    C        1      2        2 
  12   chr12_4443462     ZBoe    T    C        0      0        2 
  12   chr12_4443462     ZGre    T    C        0      0        2 
  12   chr12_4443462     ZHar    T    C        0      0        2 
  12   chr12_4443462   Sample    T    C        0      0        2 
  12   chr12_4446110     AAsi    A    G        0      0        2 
  12   chr12_4446110     AKia    A    G        1      2        2 
  12   chr12_4446110     AOna    A    G        0      0        2 
  12   chr12_4446110     ASom    A    G        0      0        2 
  12   chr12_4446110     HCab    A    G        0      0        2 
  12   chr12_4446110     HPrz    A    G        0      0        2 
  12   chr12_4446110     ZBoe    A    G        0      0        2 
  12   chr12_4446110     ZGre    A    G        0      0        2 
  12   chr12_4446110     ZHar    A    G        0      0        2 
  12   chr12_4446110   Sample    A    G        0      0        2 
  12   chr12_4448094     AAsi    T    C        0      0        2 
  12   chr12_4448094     AKia    T    C        0      0        2 
  12   chr12_4448094     AOna    T    C        0      0        2 
  12   chr12_4448094     ASom    T    C        0      0        2 
  12   chr12_4448094     HCab    T    C        1      2        2 
  12   chr12_4448094     HPrz    T    C        1      2        2 
  12   chr12_4448094     ZBoe    T    C        0      0        2 
  12   chr12_4448094     ZGre    T    C        0      0        2 
  12   chr12_4448094     ZHar    T    C        0      0        2 
  12   chr12_4448094   Sample    T    C        0      0        2 
  12   chr12_4455206     AAsi    C    T        0      0        2 
  12   chr12_4455206     AKia    C    T        0      0        2 
  12   chr12_4455206     AOna    C    T        0      0        2 
  12   chr12_4455206     ASom    C    T        0      0        2 
  12   chr12_4455206     HCab    C    T        1      2        2 
  12   chr12_4455206     HPrz    C    T        1      2        2 
  12   chr12_4455206     ZBoe    C    T      0.5      1        2 
  12   chr12_4455206     ZGre    C    T        0      0        2 
  12   chr12_4455206     ZHar    C    T        0      0        2 
  12   chr12_4455206   Sample    C    T        0      0        2 
  12   chr12_4457508     AAsi    T    C        0      0        2 
  12   chr12_4457508     AKia    T    C        0      0        2 
  12   chr12_4457508     AOna    T    C        1      2        2 
  12   chr12_4457508     ASom    T    C        0      0        2 
  12   chr12_4457508     HCab    T    C        0      0        2 
  12   chr12_4457508     HPrz    T    C      0.5      1        2 
  12   chr12_4457508     ZBoe    T    C      0.5      1        2 
  12   chr12_4457508     ZGre    T    C        0      0        2 
  12   chr12_4457508     ZHar    T    C        0      0        2 
  12   chr12_4457508   Sample    T    C        0      0        2 
  12   chr12_4461443     AAsi    T    A        0      0        2 
  12   chr12_4461443     AKia    T    A        0      0        2 
  12   chr12_4461443     AOna    T    A        0      0        2 
  12   chr12_4461443     ASom    T    A        0      0        2 
  12   chr12_4461443     HCab    T    A        0      0        2 
  12   chr12_4461443     HPrz    T    A        0      0        2 
  12   chr12_4461443     ZBoe    T    A      0.5      1        2 
  12   chr12_4461443     ZGre    T    A        1      2        2 
  12   chr12_4461443     ZHar    T    A        0      0        2 
  12   chr12_4461443   Sample    T    A        0      0        2 
  12   chr12_4461567     AAsi    A    G        0      0        2 
  12   chr12_4461567     AKia    A    G      0.5      1        2 
  12   chr12_4461567     AOna    A    G        0      0        2 
  12   chr12_4461567     ASom    A    G        0      0        2 
  12   chr12_4461567     HCab    A    G        0      0        2 
  12   chr12_4461567     HPrz    A    G        0      0        2 
  12   chr12_4461567     ZBoe    A    G        0      0        2 
  12   chr12_4461567     ZGre    A    G        0      0        2 
  12   chr12_4461567     ZHar    A    G        0      0        2 
  12   chr12_4461567   Sample    A    G        0      0        2 
  12   chr12_4465273     AAsi    T    G        0      0        2 
  12   chr12_4465273     AKia    T    G        0      0        2 
  12   chr12_4465273     AOna    T    G        0      0        2 
  12   chr12_4465273     ASom    T    G        0      0        2 
  12   chr12_4465273     HCab    T    G        0      0        2 
  12   chr12_4465273     HPrz    T    G        0      0        2 
  12   chr12_4465273     ZBoe    T    G        0      0        2 
  12   chr12_4465273     ZGre    T    G        0      0        2 
  12   chr12_4465273     ZHar    T    G        1      2        2 
  12   chr12_4465273   Sample    T    G        0      0        2 
  12   chr12_4472971     AAsi    A    T        0      0        2 
  12   chr12_4472971     AKia    A    T        0      0        2 
  12   chr12_4472971     AOna    A    T        0      0        2 
  12   chr12_4472971     ASom    A    T        0      0        2 
  12   chr12_4472971     HCab    A    T        0      0        2 
  12   chr12_4472971     HPrz    A    T        0      0        2 
  12   chr12_4472971     ZBoe    A    T        1      2        2 
  12   chr12_4472971     ZGre    A    T        0      0        2 
  12   chr12_4472971     ZHar    A    T        0      0        2 
  12   chr12_4472971   Sample    A    T        0      0        2 
  12   chr12_4480691     AAsi    C    T        0      0        2 
  12   chr12_4480691     AKia    C    T        0      0        2 
  12   chr12_4480691     AOna    C    T        0      0        2 
  12   chr12_4480691     ASom    C    T        0      0        2 
  12   chr12_4480691     HCab    C    T        1      2        2 
  12   chr12_4480691     HPrz    C    T        1      2        2 
  12   chr12_4480691     ZBoe    C    T        0      0        2 
  12   chr12_4480691     ZGre    C    T        0      0        2 
  12   chr12_4480691     ZHar    C    T        0      0        2 
  12   chr12_4480691   Sample    C    T        0      0        2 
  12   chr12_4487515     AAsi    A    T        0      0        2 
  12   chr12_4487515     AKia    A    T        0      0        2 
  12   chr12_4487515     AOna    A    T        0      0        2 
  12   chr12_4487515     ASom    A    T        0      0        2 
  12   chr12_4487515     HCab    A    T        0      0        2 
  12   chr12_4487515     HPrz    A    T      0.5      1        2 
  12   chr12_4487515     ZBoe    A    T        0      0        2 
  12   chr12_4487515     ZGre    A    T        0      0        2 
  12   chr12_4487515     ZHar    A    T        0      0        2 
  12   chr12_4487515   Sample    A    T        0      0        2 
  12   chr12_4499567     AAsi    C    A        0      0        2 
  12   chr12_4499567     AKia    C    A        0      0        2 
  12   chr12_4499567     AOna    C    A        0      0        2 
  12   chr12_4499567     ASom    C    A        0      0        2 
  12   chr12_4499567     HCab    C    A        0      0        2 
  12   chr12_4499567     HPrz    C    A        0      0        2 
  12   chr12_4499567     ZBoe    C    A        0      0        2 
  12   chr12_4499567     ZGre    C    A        0      0        2 
  12   chr12_4499567     ZHar    C    A      0.5      1        2 
  12   chr12_4499567   Sample    C    A        0      0        2 
  12   chr12_4503899     AAsi    A    G        0      0        2 
  12   chr12_4503899     AKia    A    G        1      2        2 
  12   chr12_4503899     AOna    A    G        0      0        2 
  12   chr12_4503899     ASom    A    G        0      0        2 
  12   chr12_4503899     HCab    A    G        0      0        2 
  12   chr12_4503899     HPrz    A    G        0      0        2 
  12   chr12_4503899     ZBoe    A    G        0      0        2 
  12   chr12_4503899     ZGre    A    G        0      0        2 
  12   chr12_4503899     ZHar    A    G        0      0        2 
  12   chr12_4503899   Sample    A    G        0      0        2 
  12   chr12_4504332     AAsi    C    T        0      0        2 
  12   chr12_4504332     AKia    C    T        0      0        2 
  12   chr12_4504332     AOna    C    T        0      0        2 
  12   chr12_4504332     ASom    C    T        0      0        2 
  12   chr12_4504332     HCab    C    T        1      2        2 
  12   chr12_4504332     HPrz    C    T        1      2        2 
  12   chr12_4504332     ZBoe    C    T        0      0        2 
  12   chr12_4504332     ZGre    C    T        0      0        2 
  12   chr12_4504332     ZHar    C    T        0      0        2 
  12   chr12_4504332   Sample    C    T        0      0        2 
  12   chr12_4511145     AAsi    C    T        0      0        2 
  12   chr12_4511145     AKia    C    T        1      2        2 
  12   chr12_4511145     AOna    C    T        1      2        2 
  12   chr12_4511145     ASom    C    T        0      0        2 
  12   chr12_4511145     HCab    C    T        0      0        2 
  12   chr12_4511145     HPrz    C    T        0      0        2 
  12   chr12_4511145     ZBoe    C    T        0      0        2 
  12   chr12_4511145     ZGre    C    T        0      0        2 
  12   chr12_4511145     ZHar    C    T        0      0        2 
  12   chr12_4511145   Sample    C    T        0      0        2 
  12   chr12_4516322     AAsi    G    A        0      0        2 
  12   chr12_4516322     AKia    G    A      0.5      1        2 
  12   chr12_4516322     AOna    G    A      0.5      1        2 
  12   chr12_4516322     ASom    G    A        0      0        2 
  12   chr12_4516322     HCab    G    A        0      0        2 
  12   chr12_4516322     HPrz    G    A        0      0        2 
  12   chr12_4516322     ZBoe    G    A        0      0        2 
  12   chr12_4516322     ZGre    G    A        0      0        2 
  12   chr12_4516322     ZHar    G    A        0      0        2 
  12   chr12_4516322   Sample    G    A        0      0        2 
  12   chr12_4531597     AAsi    A    G        0      0        2 
  12   chr12_4531597     AKia    A    G        0      0        2 
  12   chr12_4531597     AOna    A    G        0      0        2 
  12   chr12_4531597     ASom    A    G        0      0        2 
  12   chr12_4531597     HCab    A    G        1      2        2 
  12   chr12_4531597     HPrz    A    G        1      2        2 
  12   chr12_4531597     ZBoe    A    G        0      0        2 
  12   chr12_4531597     ZGre    A    G        0      0        2 
  12   chr12_4531597     ZHar    A    G        0      0        2 
  12   chr12_4531597   Sample    A    G        0      0        2 
  12   chr12_4559131     AAsi    T    C        0      0        2 
  12   chr12_4559131     AKia    T    C        1      2        2 
  12   chr12_4559131     AOna    T    C        0      0        2 
  12   chr12_4559131     ASom    T    C        0      0        2 
  12   chr12_4559131     HCab    T    C        1      2        2 
  12   chr12_4559131     HPrz    T    C        1      2        2 
  12   chr12_4559131     ZBoe    T    C        0      0        2 
  12   chr12_4559131     ZGre    T    C        0      0        2 
  12   chr12_4559131     ZHar    T    C        0      0        2 
  12   chr12_4559131   Sample    T    C        0      0        2 
  12   chr12_4563190     AAsi    C    A        0      0        2 
  12   chr12_4563190     AKia    C    A      0.5      1        2 
  12   chr12_4563190     AOna    C    A        0      0        2 
  12   chr12_4563190     ASom    C    A        0      0        2 
  12   chr12_4563190     HCab    C    A        0      0        2 
  12   chr12_4563190     HPrz    C    A        0      0        2 
  12   chr12_4563190     ZBoe    C    A        0      0        2 
  12   chr12_4563190     ZGre    C    A        0      0        2 
  12   chr12_4563190     ZHar    C    A        0      0        2 
  12   chr12_4563190   Sample    C    A        0      0        2 
  12   chr12_4570137     AAsi    T    G        0      0        2 
  12   chr12_4570137     AKia    T    G        0      0        2 
  12   chr12_4570137     AOna    T    G      0.5      1        2 
  12   chr12_4570137     ASom    T    G        0      0        2 
  12   chr12_4570137     HCab    T    G        0      0        2 
  12   chr12_4570137     HPrz    T    G        0      0        2 
  12   chr12_4570137     ZBoe    T    G        0      0        2 
  12   chr12_4570137     ZGre    T    G        0      0        2 
  12   chr12_4570137     ZHar    T    G        0      0        2 
  12   chr12_4570137   Sample    T    G        0      0        2 
  12   chr12_4571355     AAsi    A    G        0      0        2 
  12   chr12_4571355     AKia    A    G        0      0        2 
  12   chr12_4571355     AOna    A    G        0      0        2 
  12   chr12_4571355     ASom    A    G        0      0        2 
  12   chr12_4571355     HCab    A    G      0.5      1        2 
  12   chr12_4571355     HPrz    A    G      0.5      1        2 
  12   chr12_4571355     ZBoe    A    G        0      0        2 
  12   chr12_4571355     ZGre    A    G        0      0        2 
  12   chr12_4571355     ZHar    A    G        0      0        2 
  12   chr12_4571355   Sample    A    G        0      0        2 
  12   chr12_4575914     AAsi    G    T        0      0        2 
  12   chr12_4575914     AKia    G    T        0      0        2 
  12   chr12_4575914     AOna    G    T        0      0        2 
  12   chr12_4575914     ASom    G    T        0      0        2 
  12   chr12_4575914     HCab    G    T        0      0        2 
  12   chr12_4575914     HPrz    G    T        0      0        2 
  12   chr12_4575914     ZBoe    G    T        0      0        2 
  12   chr12_4575914     ZGre    G    T        0      0        2 
  12   chr12_4575914     ZHar    G    T        1      2        2 
  12   chr12_4575914   Sample    G    T        0      0        2 
  12   chr12_4576228     AAsi    C    T        0      0        2 
  12   chr12_4576228     AKia    C    T        0      0        2 
  12   chr12_4576228     AOna    C    T        0      0        2 
  12   chr12_4576228     ASom    C    T        0      0        2 
  12   chr12_4576228     HCab    C    T        0      0        2 
  12   chr12_4576228     HPrz    C    T        0      0        2 
  12   chr12_4576228     ZBoe    C    T        1      2        2 
  12   chr12_4576228     ZGre    C    T        1      2        2 
  12   chr12_4576228     ZHar    C    T        1      2        2 
  12   chr12_4576228   Sample    C    T        0      0        2 
  12   chr12_4581441     AAsi    A    G        0      0        2 
  12   chr12_4581441     AKia    A    G        0      0        2 
  12   chr12_4581441     AOna    A    G        0      0        2 
  12   chr12_4581441     ASom    A    G        0      0        2 
  12   chr12_4581441     HCab    A    G        0      0        2 
  12   chr12_4581441     HPrz    A    G        0      0        2 
  12   chr12_4581441     ZBoe    A    G        0      0        2 
  12   chr12_4581441     ZGre    A    G        0      0        2 
  12   chr12_4581441     ZHar    A    G      0.5      1        2 
  12   chr12_4581441   Sample    A    G        0      0        2 
  12   chr12_4589648     AAsi    C    T        0      0        2 
  12   chr12_4589648     AKia    C    T        0      0        2 
  12   chr12_4589648     AOna    C    T        0      0        2 
  12   chr12_4589648     ASom    C    T        0      0        2 
  12   chr12_4589648     HCab    C    T        1      2        2 
  12   chr12_4589648     HPrz    C    T        1      2        2 
  12   chr12_4589648     ZBoe    C    T        0      0        2 
  12   chr12_4589648     ZGre    C    T        0      0        2 
  12   chr12_4589648     ZHar    C    T        0      0        2 
  12   chr12_4589648   Sample    C    T        0      0        2 
  12   chr12_4590147     AAsi    A    G        0      0        2 
  12   chr12_4590147     AKia    A    G        0      0        2 
  12   chr12_4590147     AOna    A    G        0      0        2 
  12   chr12_4590147     ASom    A    G      0.5      1        2 
  12   chr12_4590147     HCab    A    G        0      0        2 
  12   chr12_4590147     HPrz    A    G        0      0        2 
  12   chr12_4590147     ZBoe    A    G        0      0        2 
  12   chr12_4590147     ZGre    A    G        0      0        2 
  12   chr12_4590147     ZHar    A    G        0      0        2 
  12   chr12_4590147   Sample    A    G        0      0        2 
  12   chr12_4595010     AAsi    G    A        0      0        2 
  12   chr12_4595010     AKia    G    A        1      2        2 
  12   chr12_4595010     AOna    G    A      0.5      1        2 
  12   chr12_4595010     ASom    G    A        0      0        2 
  12   chr12_4595010     HCab    G    A        0      0        2 
  12   chr12_4595010     HPrz    G    A        0      0        2 
  12   chr12_4595010     ZBoe    G    A        0      0        2 
  12   chr12_4595010     ZGre    G    A        0      0        2 
  12   chr12_4595010     ZHar    G    A        0      0        2 
  12   chr12_4595010   Sample    G    A        0      0        2 
  12   chr12_4600117     AAsi    G    A      0.5      1        2 
  12   chr12_4600117     AKia    G    A        0      0        2 
  12   chr12_4600117     AOna    G    A        0      0        2 
  12   chr12_4600117     ASom    G    A        1      2        2 
  12   chr12_4600117     HCab    G    A        0      0        2 
  12   chr12_4600117     HPrz    G    A        0      0        2 
  12   chr12_4600117     ZBoe    G    A        0      0        2 
  12   chr12_4600117     ZGre    G    A        0      0        2 
  12   chr12_4600117     ZHar    G    A        0      0        2 
  12   chr12_4600117   Sample    G    A        1      2        2 
  12   chr12_4600554     AAsi    A    G        0      0        2 
  12   chr12_4600554     AKia    A    G        0      0        2 
  12   chr12_4600554     AOna    A    G        0      0        2 
  12   chr12_4600554     ASom    A    G        0      0        2 
  12   chr12_4600554     HCab    A    G        1      2        2 
  12   chr12_4600554     HPrz    A    G        1      2        2 
  12   chr12_4600554     ZBoe    A    G        0      0        2 
  12   chr12_4600554     ZGre    A    G        0      0        2 
  12   chr12_4600554     ZHar    A    G        0      0        2 
  12   chr12_4600554   Sample    A    G        0      0        2 
  12   chr12_4603944     AAsi    G    A        0      0        2 
  12   chr12_4603944     AKia    G    A        0      0        2 
  12   chr12_4603944     AOna    G    A        0      0        2 
  12   chr12_4603944     ASom    G    A        0      0        2 
  12   chr12_4603944     HCab    G    A        1      2        2 
  12   chr12_4603944     HPrz    G    A        1      2        2 
  12   chr12_4603944     ZBoe    G    A        0      0        2 
  12   chr12_4603944     ZGre    G    A        0      0        2 
  12   chr12_4603944     ZHar    G    A        0      0        2 
  12   chr12_4603944   Sample    G    A        0      0        2 
  12   chr12_4613005     AAsi    A    T        0      0        2 
  12   chr12_4613005     AKia    A    T        0      0        2 
  12   chr12_4613005     AOna    A    T        0      0        2 
  12   chr12_4613005     ASom    A    T        0      0        2 
  12   chr12_4613005     HCab    A    T        0      0        2 
  12   chr12_4613005     HPrz    A    T        0      0        2 
  12   chr12_4613005     ZBoe    A    T      0.5      1        2 
  12   chr12_4613005     ZGre    A    T        0      0        2 
  12   chr12_4613005     ZHar    A    T        0      0        2 
  12   chr12_4613005   Sample    A    T        0      0        2 
  12   chr12_4617068     AAsi    A    G        0      0        2 
  12   chr12_4617068     AKia    A    G        0      0        2 
  12   chr12_4617068     AOna    A    G        0      0        2 
  12   chr12_4617068     ASom    A    G        0      0        2 
  12   chr12_4617068     HCab    A    G        0      0        2 
  12   chr12_4617068     HPrz    A    G        0      0        2 
  12   chr12_4617068     ZBoe    A    G        0      0        2 
  12   chr12_4617068     ZGre    A    G        0      0        2 
  12   chr12_4617068     ZHar    A    G      0.5      1        2 
  12   chr12_4617068   Sample    A    G        0      0        2 
  12   chr12_4620593     AAsi    T    C        0      0        2 
  12   chr12_4620593     AKia    T    C        0      0        2 
  12   chr12_4620593     AOna    T    C        0      0        2 
  12   chr12_4620593     ASom    T    C        0      0        2 
  12   chr12_4620593     HCab    T    C        1      2        2 
  12   chr12_4620593     HPrz    T    C        1      2        2 
  12   chr12_4620593     ZBoe    T    C        0      0        2 
  12   chr12_4620593     ZGre    T    C        0      0        2 
  12   chr12_4620593     ZHar    T    C        0      0        2 
  12   chr12_4620593   Sample    T    C        0      0        2 
  12   chr12_4621148     AAsi    T    C        0      0        2 
  12   chr12_4621148     AKia    T    C        0      0        2 
  12   chr12_4621148     AOna    T    C        0      0        2 
  12   chr12_4621148     ASom    T    C        0      0        2 
  12   chr12_4621148     HCab    T    C        0      0        2 
  12   chr12_4621148     HPrz    T    C        0      0        2 
  12   chr12_4621148     ZBoe    T    C        0      0        2 
  12   chr12_4621148     ZGre    T    C        0      0        2 
  12   chr12_4621148     ZHar    T    C        1      2        2 
  12   chr12_4621148   Sample    T    C        0      0        2 
  12   chr12_4639107     AAsi    C    T        0      0        2 
  12   chr12_4639107     AKia    C    T        0      0        2 
  12   chr12_4639107     AOna    C    T        0      0        2 
  12   chr12_4639107     ASom    C    T        0      0        2 
  12   chr12_4639107     HCab    C    T        1      2        2 
  12   chr12_4639107     HPrz    C    T        1      2        2 
  12   chr12_4639107     ZBoe    C    T        0      0        2 
  12   chr12_4639107     ZGre    C    T        0      0        2 
  12   chr12_4639107     ZHar    C    T        0      0        2 
  12   chr12_4639107   Sample    C    T        0      0        2 
  12   chr12_4642778     AAsi    C    T        0      0        2 
  12   chr12_4642778     AKia    C    T        1      2        2 
  12   chr12_4642778     AOna    C    T        1      2        2 
  12   chr12_4642778     ASom    C    T        0      0        2 
  12   chr12_4642778     HCab    C    T        0      0        2 
  12   chr12_4642778     HPrz    C    T        0      0        2 
  12   chr12_4642778     ZBoe    C    T        0      0        2 
  12   chr12_4642778     ZGre    C    T        0      0        2 
  12   chr12_4642778     ZHar    C    T        0      0        2 
  12   chr12_4642778   Sample    C    T        0      0        2 
  12   chr12_4657132     AAsi    A    G        0      0        2 
  12   chr12_4657132     AKia    A    G        0      0        2 
  12   chr12_4657132     AOna    A    G        0      0        2 
  12   chr12_4657132     ASom    A    G        0      0        2 
  12   chr12_4657132     HCab    A    G        0      0        2 
  12   chr12_4657132     HPrz    A    G        0      0        2 
  12   chr12_4657132     ZBoe    A    G        0      0        2 
  12   chr12_4657132     ZGre    A    G        0      0        2 
  12   chr12_4657132     ZHar    A    G        1      2        2 
  12   chr12_4657132   Sample    A    G        0      0        2 
  12   chr12_4661058     AAsi    C    T        0      0        2 
  12   chr12_4661058     AKia    C    T        0      0        2 
  12   chr12_4661058     AOna    C    T        0      0        2 
  12   chr12_4661058     ASom    C    T        0      0        2 
  12   chr12_4661058     HCab    C    T        0      0        2 
  12   chr12_4661058     HPrz    C    T        0      0        2 
  12   chr12_4661058     ZBoe    C    T      0.5      1        2 
  12   chr12_4661058     ZGre    C    T        0      0        2 
  12   chr12_4661058     ZHar    C    T        0      0        2 
  12   chr12_4661058   Sample    C    T        0      0        2 
  12   chr12_4661525     AAsi    C    T        0      0        2 
  12   chr12_4661525     AKia    C    T        0      0        2 
  12   chr12_4661525     AOna    C    T        0      0        2 
  12   chr12_4661525     ASom    C    T        0      0        2 
  12   chr12_4661525     HCab    C    T        1      2        2 
  12   chr12_4661525     HPrz    C    T        1      2        2 
  12   chr12_4661525     ZBoe    C    T        0      0        2 
  12   chr12_4661525     ZGre    C    T        0      0        2 
  12   chr12_4661525     ZHar    C    T        0      0        2 
  12   chr12_4661525   Sample    C    T        0      0        2 
  12   chr12_4664523     AAsi    A    T        0      0        2 
  12   chr12_4664523     AKia    A    T        0      0        2 
  12   chr12_4664523     AOna    A    T      0.5      1        2 
  12   chr12_4664523     ASom    A    T        0      0        2 
  12   chr12_4664523     HCab    A    T        0      0        2 
  12   chr12_4664523     HPrz    A    T        0      0        2 
  12   chr12_4664523     ZBoe    A    T        0      0        2 
  12   chr12_4664523     ZGre    A    T        0      0        2 
  12   chr12_4664523     ZHar    A    T        0      0        2 
  12   chr12_4664523   Sample    A    T        0      0        2 
  12   chr12_4668655     AAsi    C    T        0      0        2 
  12   chr12_4668655     AKia    C    T        0      0        2 
  12   chr12_4668655     AOna    C    T      0.5      1        2 
  12   chr12_4668655     ASom    C    T        0      0        2 
  12   chr12_4668655     HCab    C    T        0      0        2 
  12   chr12_4668655     HPrz    C    T        0      0        2 
  12   chr12_4668655     ZBoe    C    T        0      0        2 
  12   chr12_4668655     ZGre    C    T        0      0        2 
  12   chr12_4668655     ZHar    C    T        0      0        2 
  12   chr12_4668655   Sample    C    T        0      0        2 
  12   chr12_4672949     AAsi    T    A        0      0        2 
  12   chr12_4672949     AKia    T    A        0      0        2 
  12   chr12_4672949     AOna    T    A      0.5      1        2 
  12   chr12_4672949     ASom    T    A        0      0        2 
  12   chr12_4672949     HCab    T    A        0      0        2 
  12   chr12_4672949     HPrz    T    A        0      0        2 
  12   chr12_4672949     ZBoe    T    A        0      0        2 
  12   chr12_4672949     ZGre    T    A        0      0        2 
  12   chr12_4672949     ZHar    T    A        0      0        2 
  12   chr12_4672949   Sample    T    A        0      0        2 
  12   chr12_4674084     AAsi    T    C        0      0        2 
  12   chr12_4674084     AKia    T    C        1      2        2 
  12   chr12_4674084     AOna    T    C      0.5      1        2 
  12   chr12_4674084     ASom    T    C        0      0        2 
  12   chr12_4674084     HCab    T    C        0      0        2 
  12   chr12_4674084     HPrz    T    C        0      0        2 
  12   chr12_4674084     ZBoe    T    C        0      0        2 
  12   chr12_4674084     ZGre    T    C        0      0        2 
  12   chr12_4674084     ZHar    T    C        0      0        2 
  12   chr12_4674084   Sample    T    C        0      0        2 
  12   chr12_4680969     AAsi    C    A        0      0        2 
  12   chr12_4680969     AKia    C    A        1      2        2 
  12   chr12_4680969     AOna    C    A      0.5      1        2 
  12   chr12_4680969     ASom    C    A        0      0        2 
  12   chr12_4680969     HCab    C    A        0      0        2 
  12   chr12_4680969     HPrz    C    A        0      0        2 
  12   chr12_4680969     ZBoe    C    A        0      0        2 
  12   chr12_4680969     ZGre    C    A        0      0        2 
  12   chr12_4680969     ZHar    C    A        0      0        2 
  12   chr12_4680969   Sample    C    A        0      0        2 
  12   chr12_4683742     AAsi    A    G        0      0        2 
  12   chr12_4683742     AKia    A    G        0      0        2 
  12   chr12_4683742     AOna    A    G        0      0        2 
  12   chr12_4683742     ASom    A    G        0      0        2 
  12   chr12_4683742     HCab    A    G        1      2        2 
  12   chr12_4683742     HPrz    A    G        1      2        2 
  12   chr12_4683742     ZBoe    A    G        0      0        2 
  12   chr12_4683742     ZGre    A    G        0      0        2 
  12   chr12_4683742     ZHar    A    G        0      0        2 
  12   chr12_4683742   Sample    A    G        0      0        2 
  12   chr12_4685662     AAsi    T    C        0      0        2 
  12   chr12_4685662     AKia    T    C        0      0        2 
  12   chr12_4685662     AOna    T    C        0      0        2 
  12   chr12_4685662     ASom    T    C      0.5      1        2 
  12   chr12_4685662     HCab    T    C        0      0        2 
  12   chr12_4685662     HPrz    T    C        0      0        2 
  12   chr12_4685662     ZBoe    T    C        0      0        2 
  12   chr12_4685662     ZGre    T    C        0      0        2 
  12   chr12_4685662     ZHar    T    C        0      0        2 
  12   chr12_4685662   Sample    T    C        0      0        2 
  12   chr12_4685814     AAsi    C    A        0      0        2 
  12   chr12_4685814     AKia    C    A        0      0        2 
  12   chr12_4685814     AOna    C    A        0      0        2 
  12   chr12_4685814     ASom    C    A        0      0        2 
  12   chr12_4685814     HCab    C    A        0      0        2 
  12   chr12_4685814     HPrz    C    A        0      0        2 
  12   chr12_4685814     ZBoe    C    A        1      2        2 
  12   chr12_4685814     ZGre    C    A        1      2        2 
  12   chr12_4685814     ZHar    C    A        0      0        2 
  12   chr12_4685814   Sample    C    A        0      0        2 
  12   chr12_4691687     AAsi    G    A        0      0        2 
  12   chr12_4691687     AKia    G    A        0      0        2 
  12   chr12_4691687     AOna    G    A      0.5      1        2 
  12   chr12_4691687     ASom    G    A        0      0        2 
  12   chr12_4691687     HCab    G    A        0      0        2 
  12   chr12_4691687     HPrz    G    A        0      0        2 
  12   chr12_4691687     ZBoe    G    A        0      0        2 
  12   chr12_4691687     ZGre    G    A        0      0        2 
  12   chr12_4691687     ZHar    G    A        0      0        2 
  12   chr12_4691687   Sample    G    A        0      0        2 
  12   chr12_4695258     AAsi    C    G        0      0        2 
  12   chr12_4695258     AKia    C    G        1      2        2 
  12   chr12_4695258     AOna    C    G        1      2        2 
  12   chr12_4695258     ASom    C    G        0      0        2 
  12   chr12_4695258     HCab    C    G        0      0        2 
  12   chr12_4695258     HPrz    C    G        0      0        2 
  12   chr12_4695258     ZBoe    C    G        0      0        2 
  12   chr12_4695258     ZGre    C    G        0      0        2 
  12   chr12_4695258     ZHar    C    G        0      0        2 
  12   chr12_4695258   Sample    C    G        0      0        2 
  12   chr12_4696780     AAsi    T    C        0      0        2 
  12   chr12_4696780     AKia    T    C        0      0        2 
  12   chr12_4696780     AOna    T    C        0      0        2 
  12   chr12_4696780     ASom    T    C        0      0        2 
  12   chr12_4696780     HCab    T    C        0      0        2 
  12   chr12_4696780     HPrz    T    C        0      0        2 
  12   chr12_4696780     ZBoe    T    C        0      0        2 
  12   chr12_4696780     ZGre    T    C        1      2        2 
  12   chr12_4696780     ZHar    T    C        0      0        2 
  12   chr12_4696780   Sample    T    C        0      0        2 
  12   chr12_4696950     AAsi    G    A        0      0        2 
  12   chr12_4696950     AKia    G    A        0      0        2 
  12   chr12_4696950     AOna    G    A        0      0        2 
  12   chr12_4696950     ASom    G    A        0      0        2 
  12   chr12_4696950     HCab    G    A        0      0        2 
  12   chr12_4696950     HPrz    G    A        0      0        2 
  12   chr12_4696950     ZBoe    G    A        0      0        2 
  12   chr12_4696950     ZGre    G    A        0      0        2 
  12   chr12_4696950     ZHar    G    A        1      2        2 
  12   chr12_4696950   Sample    G    A        0      0        2 
  12   chr12_4697367     AAsi    A    C        0      0        2 
  12   chr12_4697367     AKia    A    C        0      0        2 
  12   chr12_4697367     AOna    A    C        0      0        2 
  12   chr12_4697367     ASom    A    C        0      0        2 
  12   chr12_4697367     HCab    A    C        1      2        2 
  12   chr12_4697367     HPrz    A    C        1      2        2 
  12   chr12_4697367     ZBoe    A    C        0      0        2 
  12   chr12_4697367     ZGre    A    C        0      0        2 
  12   chr12_4697367     ZHar    A    C        0      0        2 
  12   chr12_4697367   Sample    A    C        0      0        2 
  12   chr12_4701227     AAsi    C    G        0      0        2 
  12   chr12_4701227     AKia    C    G        1      2        2 
  12   chr12_4701227     AOna    C    G      0.5      1        2 
  12   chr12_4701227     ASom    C    G        0      0        2 
  12   chr12_4701227     HCab    C    G        0      0        2 
  12   chr12_4701227     HPrz    C    G        0      0        2 
  12   chr12_4701227     ZBoe    C    G        0      0        2 
  12   chr12_4701227     ZGre    C    G        0      0        2 
  12   chr12_4701227     ZHar    C    G        0      0        2 
  12   chr12_4701227   Sample    C    G        0      0        2 
  12   chr12_4702944     AAsi    G    A        0      0        2 
  12   chr12_4702944     AKia    G    A        0      0        2 
  12   chr12_4702944     AOna    G    A        0      0        2 
  12   chr12_4702944     ASom    G    A        0      0        2 
  12   chr12_4702944     HCab    G    A        0      0        2 
  12   chr12_4702944     HPrz    G    A        0      0        2 
  12   chr12_4702944     ZBoe    G    A        0      0        2 
  12   chr12_4702944     ZGre    G    A        0      0        2 
  12   chr12_4702944     ZHar    G    A        1      2        2 
  12   chr12_4702944   Sample    G    A        0      0        2 
  12   chr12_4703103     AAsi    C    G        0      0        2 
  12   chr12_4703103     AKia    C    G        0      0        2 
  12   chr12_4703103     AOna    C    G        0      0        2 
  12   chr12_4703103     ASom    C    G      0.5      1        2 
  12   chr12_4703103     HCab    C    G        0      0        2 
  12   chr12_4703103     HPrz    C    G        0      0        2 
  12   chr12_4703103     ZBoe    C    G        0      0        2 
  12   chr12_4703103     ZGre    C    G        0      0        2 
  12   chr12_4703103     ZHar    C    G        0      0        2 
  12   chr12_4703103   Sample    C    G        0      0        2 
  12   chr12_4704820     AAsi    C    A        0      0        2 
  12   chr12_4704820     AKia    C    A        0      0        2 
  12   chr12_4704820     AOna    C    A        0      0        2 
  12   chr12_4704820     ASom    C    A        0      0        2 
  12   chr12_4704820     HCab    C    A        0      0        2 
  12   chr12_4704820     HPrz    C    A      0.5      1        2 
  12   chr12_4704820     ZBoe    C    A        0      0        2 
  12   chr12_4704820     ZGre    C    A        0      0        2 
  12   chr12_4704820     ZHar    C    A        0      0        2 
  12   chr12_4704820   Sample    C    A        0      0        2 
  12   chr12_4710511     AAsi    C    A        0      0        2 
  12   chr12_4710511     AKia    C    A        0      0        2 
  12   chr12_4710511     AOna    C    A        0      0        2 
  12   chr12_4710511     ASom    C    A        0      0        2 
  12   chr12_4710511     HCab    C    A        1      2        2 
  12   chr12_4710511     HPrz    C    A        1      2        2 
  12   chr12_4710511     ZBoe    C    A        0      0        2 
  12   chr12_4710511     ZGre    C    A        0      0        2 
  12   chr12_4710511     ZHar    C    A        0      0        2 
  12   chr12_4710511   Sample    C    A        0      0        2 
  12   chr12_4714590     AAsi    T    G        0      0        2 
  12   chr12_4714590     AKia    T    G        0      0        2 
  12   chr12_4714590     AOna    T    G        0      0        2 
  12   chr12_4714590     ASom    T    G        0      0        2 
  12   chr12_4714590     HCab    T    G        0      0        2 
  12   chr12_4714590     HPrz    T    G        0      0        2 
  12   chr12_4714590     ZBoe    T    G      0.5      1        2 
  12   chr12_4714590     ZGre    T    G        0      0        2 
  12   chr12_4714590     ZHar    T    G        0      0        2 
  12   chr12_4714590   Sample    T    G        0      0        2 
  12   chr12_4716097     AAsi    C    T        0      0        2 
  12   chr12_4716097     AKia    C    T        0      0        2 
  12   chr12_4716097     AOna    C    T        0      0        2 
  12   chr12_4716097     ASom    C    T        0      0        2 
  12   chr12_4716097     HCab    C    T        0      0        2 
  12   chr12_4716097     HPrz    C    T        0      0        2 
  12   chr12_4716097     ZBoe    C    T      0.5      1        2 
  12   chr12_4716097     ZGre    C    T        0      0        2 
  12   chr12_4716097     ZHar    C    T        0      0        2 
  12   chr12_4716097   Sample    C    T        0      0        2 
  12   chr12_4716467     AAsi    T    C        0      0        2 
  12   chr12_4716467     AKia    T    C        0      0        2 
  12   chr12_4716467     AOna    T    C        0      0        2 
  12   chr12_4716467     ASom    T    C        0      0        2 
  12   chr12_4716467     HCab    T    C        1      2        2 
  12   chr12_4716467     HPrz    T    C        1      2        2 
  12   chr12_4716467     ZBoe    T    C        0      0        2 
  12   chr12_4716467     ZGre    T    C        0      0        2 
  12   chr12_4716467     ZHar    T    C        0      0        2 
  12   chr12_4716467   Sample    T    C        0      0        2 
  12   chr12_4718807     AAsi    G    C        0      0        2 
  12   chr12_4718807     AKia    G    C        0      0        2 
  12   chr12_4718807     AOna    G    C        0      0        2 
  12   chr12_4718807     ASom    G    C        0      0        2 
  12   chr12_4718807     HCab    G    C      0.5      1        2 
  12   chr12_4718807     HPrz    G    C      0.5      1        2 
  12   chr12_4718807     ZBoe    G    C        0      0        2 
  12   chr12_4718807     ZGre    G    C        0      0        2 
  12   chr12_4718807     ZHar    G    C        0      0        2 
  12   chr12_4718807   Sample    G    C        0      0        2 
  12   chr12_4721483     AAsi    C    T        0      0        2 
  12   chr12_4721483     AKia    C    T        0      0        2 
  12   chr12_4721483     AOna    C    T        0      0        2 
  12   chr12_4721483     ASom    C    T        0      0        2 
  12   chr12_4721483     HCab    C    T        0      0        2 
  12   chr12_4721483     HPrz    C    T        0      0        2 
  12   chr12_4721483     ZBoe    C    T        0      0        2 
  12   chr12_4721483     ZGre    C    T        0      0        2 
  12   chr12_4721483     ZHar    C    T        1      2        2 
  12   chr12_4721483   Sample    C    T        0      0        2 
  12   chr12_4722774     AAsi    A    G        0      0        2 
  12   chr12_4722774     AKia    A    G        0      0        2 
  12   chr12_4722774     AOna    A    G        0      0        2 
  12   chr12_4722774     ASom    A    G        0      0        2 
  12   chr12_4722774     HCab    A    G        1      2        2 
  12   chr12_4722774     HPrz    A    G        1      2        2 
  12   chr12_4722774     ZBoe    A    G        0      0        2 
  12   chr12_4722774     ZGre    A    G        0      0        2 
  12   chr12_4722774     ZHar    A    G        0      0        2 
  12   chr12_4722774   Sample    A    G        0      0        2 
  12   chr12_4731201     AAsi    C    T        0      0        2 
  12   chr12_4731201     AKia    C    T        0      0        2 
  12   chr12_4731201     AOna    C    T        0      0        2 
  12   chr12_4731201     ASom    C    T        0      0        2 
  12   chr12_4731201     HCab    C    T        0      0        2 
  12   chr12_4731201     HPrz    C    T      0.5      1        2 
  12   chr12_4731201     ZBoe    C    T        0      0        2 
  12   chr12_4731201     ZGre    C    T        0      0        2 
  12   chr12_4731201     ZHar    C    T        0      0        2 
  12   chr12_4731201   Sample    C    T        0      0        2 
  12   chr12_4732425     AAsi    T    G        0      0        2 
  12   chr12_4732425     AKia    T    G        0      0        2 
  12   chr12_4732425     AOna    T    G      0.5      1        2 
  12   chr12_4732425     ASom    T    G        0      0        2 
  12   chr12_4732425     HCab    T    G        0      0        2 
  12   chr12_4732425     HPrz    T    G        0      0        2 
  12   chr12_4732425     ZBoe    T    G        0      0        2 
  12   chr12_4732425     ZGre    T    G        0      0        2 
  12   chr12_4732425     ZHar    T    G        0      0        2 
  12   chr12_4732425   Sample    T    G        0      0        2 
  12   chr12_4736857     AAsi    T    C        0      0        2 
  12   chr12_4736857     AKia    T    C        0      0        2 
  12   chr12_4736857     AOna    T    C        0      0        2 
  12   chr12_4736857     ASom    T    C      0.5      1        2 
  12   chr12_4736857     HCab    T    C        0      0        2 
  12   chr12_4736857     HPrz    T    C        0      0        2 
  12   chr12_4736857     ZBoe    T    C        0      0        2 
  12   chr12_4736857     ZGre    T    C        0      0        2 
  12   chr12_4736857     ZHar    T    C        1      2        2 
  12   chr12_4736857   Sample    T    C        0      0        2 
  12   chr12_4740185     AAsi    T    C        0      0        2 
  12   chr12_4740185     AKia    T    C        0      0        2 
  12   chr12_4740185     AOna    T    C        0      0        2 
  12   chr12_4740185     ASom    T    C      0.5      1        2 
  12   chr12_4740185     HCab    T    C        0      0        2 
  12   chr12_4740185     HPrz    T    C        0      0        2 
  12   chr12_4740185     ZBoe    T    C        0      0        2 
  12   chr12_4740185     ZGre    T    C        0      0        2 
  12   chr12_4740185     ZHar    T    C        0      0        2 
  12   chr12_4740185   Sample    T    C        0      0        2 
  12   chr12_4748118     AAsi    G    A        0      0        2 
  12   chr12_4748118     AKia    G    A        0      0        2 
  12   chr12_4748118     AOna    G    A        0      0        2 
  12   chr12_4748118     ASom    G    A        0      0        2 
  12   chr12_4748118     HCab    G    A        1      2        2 
  12   chr12_4748118     HPrz    G    A        1      2        2 
  12   chr12_4748118     ZBoe    G    A        0      0        2 
  12   chr12_4748118     ZGre    G    A        0      0        2 
  12   chr12_4748118     ZHar    G    A        0      0        2 
  12   chr12_4748118   Sample    G    A        0      0        2 
  12   chr12_4761635     AAsi    T    C        0      0        2 
  12   chr12_4761635     AKia    T    C        0      0        2 
  12   chr12_4761635     AOna    T    C        0      0        2 
  12   chr12_4761635     ASom    T    C        1      2        2 
  12   chr12_4761635     HCab    T    C        0      0        2 
  12   chr12_4761635     HPrz    T    C        0      0        2 
  12   chr12_4761635     ZBoe    T    C        0      0        2 
  12   chr12_4761635     ZGre    T    C        0      0        2 
  12   chr12_4761635     ZHar    T    C        0      0        2 
  12   chr12_4761635   Sample    T    C        0      0        2 
  12   chr12_4764858     AAsi    G    T        0      0        2 
  12   chr12_4764858     AKia    G    T        0      0        2 
  12   chr12_4764858     AOna    G    T        0      0        2 
  12   chr12_4764858     ASom    G    T        0      0        2 
  12   chr12_4764858     HCab    G    T        0      0        2 
  12   chr12_4764858     HPrz    G    T        0      0        2 
  12   chr12_4764858     ZBoe    G    T        1      2        2 
  12   chr12_4764858     ZGre    G    T        0      0        2 
  12   chr12_4764858     ZHar    G    T        0      0        2 
  12   chr12_4764858   Sample    G    T        0      0        2 
  12   chr12_4766965     AAsi    T    A        0      0        2 
  12   chr12_4766965     AKia    T    A        0      0        2 
  12   chr12_4766965     AOna    T    A        0      0        2 
  12   chr12_4766965     ASom    T    A        0      0        2 
  12   chr12_4766965     HCab    T    A        0      0        2 
  12   chr12_4766965     HPrz    T    A        0      0        2 
  12   chr12_4766965     ZBoe    T    A        1      2        2 
  12   chr12_4766965     ZGre    T    A        1      2        2 
  12   chr12_4766965     ZHar    T    A        0      0        2 
  12   chr12_4766965   Sample    T    A        0      0        2 
  12   chr12_4767301     AAsi    C    T        0      0        2 
  12   chr12_4767301     AKia    C    T        0      0        2 
  12   chr12_4767301     AOna    C    T        0      0        2 
  12   chr12_4767301     ASom    C    T        0      0        2 
  12   chr12_4767301     HCab    C    T        1      2        2 
  12   chr12_4767301     HPrz    C    T        1      2        2 
  12   chr12_4767301     ZBoe    C    T        0      0        2 
  12   chr12_4767301     ZGre    C    T        0      0        2 
  12   chr12_4767301     ZHar    C    T        0      0        2 
  12   chr12_4767301   Sample    C    T        0      0        2 
  12   chr12_4788119     AAsi    G    A        0      0        2 
  12   chr12_4788119     AKia    G    A        0      0        2 
  12   chr12_4788119     AOna    G    A        0      0        2 
  12   chr12_4788119     ASom    G    A        0      0        2 
  12   chr12_4788119     HCab    G    A        1      2        2 
  12   chr12_4788119     HPrz    G    A        1      2        2 
  12   chr12_4788119     ZBoe    G    A        0      0        2 
  12   chr12_4788119     ZGre    G    A        0      0        2 
  12   chr12_4788119     ZHar    G    A        0      0        2 
  12   chr12_4788119   Sample    G    A        0      0        2 
  12   chr12_4810774     AAsi    C    A      0.5      1        2 
  12   chr12_4810774     AKia    C    A        0      0        2 
  12   chr12_4810774     AOna    C    A        0      0        2 
  12   chr12_4810774     ASom    C    A      0.5      1        2 
  12   chr12_4810774     HCab    C    A        0      0        2 
  12   chr12_4810774     HPrz    C    A        0      0        2 
  12   chr12_4810774     ZBoe    C    A        0      0        2 
  12   chr12_4810774     ZGre    C    A        0      0        2 
  12   chr12_4810774     ZHar    C    A        0      0        2 
  12   chr12_4810774   Sample    C    A        0      0        2 
  12   chr12_4821230     AAsi    G    T        0      0        2 
  12   chr12_4821230     AKia    G    T        0      0        2 
  12   chr12_4821230     AOna    G    T        0      0        2 
  12   chr12_4821230     ASom    G    T        0      0        2 
  12   chr12_4821230     HCab    G    T        1      2        2 
  12   chr12_4821230     HPrz    G    T        1      2        2 
  12   chr12_4821230     ZBoe    G    T        0      0        2 
  12   chr12_4821230     ZGre    G    T        0      0        2 
  12   chr12_4821230     ZHar    G    T        0      0        2 
  12   chr12_4821230   Sample    G    T        0      0        2 
  12   chr12_4826370     AAsi    G    A        0      0        2 
  12   chr12_4826370     AKia    G    A        1      2        2 
  12   chr12_4826370     AOna    G    A        0      0        2 
  12   chr12_4826370     ASom    G    A        0      0        2 
  12   chr12_4826370     HCab    G    A        0      0        2 
  12   chr12_4826370     HPrz    G    A        0      0        2 
  12   chr12_4826370     ZBoe    G    A        0      0        2 
  12   chr12_4826370     ZGre    G    A        0      0        2 
  12   chr12_4826370     ZHar    G    A        0      0        2 
  12   chr12_4826370   Sample    G    A        0      0        2 
  12   chr12_4829339     AAsi    A    G        0      0        2 
  12   chr12_4829339     AKia    A    G        0      0        2 
  12   chr12_4829339     AOna    A    G        0      0        2 
  12   chr12_4829339     ASom    A    G        0      0        2 
  12   chr12_4829339     HCab    A    G        1      2        2 
  12   chr12_4829339     HPrz    A    G        1      2        2 
  12   chr12_4829339     ZBoe    A    G        0      0        2 
  12   chr12_4829339     ZGre    A    G        0      0        2 
  12   chr12_4829339     ZHar    A    G        0      0        2 
  12   chr12_4829339   Sample    A    G        0      0        2 
  12   chr12_4833703     AAsi    G    T        0      0        2 
  12   chr12_4833703     AKia    G    T        0      0        2 
  12   chr12_4833703     AOna    G    T        0      0        2 
  12   chr12_4833703     ASom    G    T        0      0        2 
  12   chr12_4833703     HCab    G    T        1      2        2 
  12   chr12_4833703     HPrz    G    T        1      2        2 
  12   chr12_4833703     ZBoe    G    T        0      0        2 
  12   chr12_4833703     ZGre    G    T        0      0        2 
  12   chr12_4833703     ZHar    G    T        0      0        2 
  12   chr12_4833703   Sample    G    T        0      0        2 
  12   chr12_4836119     AAsi    C    A        0      0        2 
  12   chr12_4836119     AKia    C    A        0      0        2 
  12   chr12_4836119     AOna    C    A        0      0        2 
  12   chr12_4836119     ASom    C    A        0      0        2 
  12   chr12_4836119     HCab    C    A        0      0        2 
  12   chr12_4836119     HPrz    C    A        0      0        2 
  12   chr12_4836119     ZBoe    C    A        0      0        2 
  12   chr12_4836119     ZGre    C    A        1      2        2 
  12   chr12_4836119     ZHar    C    A        1      2        2 
  12   chr12_4836119   Sample    C    A        0      0        2 
  12   chr12_4837080     AAsi    A    G        0      0        2 
  12   chr12_4837080     AKia    A    G        1      2        2 
  12   chr12_4837080     AOna    A    G        1      2        2 
  12   chr12_4837080     ASom    A    G        0      0        2 
  12   chr12_4837080     HCab    A    G        0      0        2 
  12   chr12_4837080     HPrz    A    G        0      0        2 
  12   chr12_4837080     ZBoe    A    G        0      0        2 
  12   chr12_4837080     ZGre    A    G        0      0        2 
  12   chr12_4837080     ZHar    A    G        0      0        2 
  12   chr12_4837080   Sample    A    G        0      0        2 
  12   chr12_4850430     AAsi    T    A        0      0        2 
  12   chr12_4850430     AKia    T    A        1      2        2 
  12   chr12_4850430     AOna    T    A        1      2        2 
  12   chr12_4850430     ASom    T    A        0      0        2 
  12   chr12_4850430     HCab    T    A        0      0        2 
  12   chr12_4850430     HPrz    T    A        0      0        2 
  12   chr12_4850430     ZBoe    T    A        0      0        2 
  12   chr12_4850430     ZGre    T    A        0      0        2 
  12   chr12_4850430     ZHar    T    A        0      0        2 
  12   chr12_4850430   Sample    T    A        0      0        2 
  12   chr12_4854237     AAsi    C    T        0      0        2 
  12   chr12_4854237     AKia    C    T        0      0        2 
  12   chr12_4854237     AOna    C    T        0      0        2 
  12   chr12_4854237     ASom    C    T        0      0        2 
  12   chr12_4854237     HCab    C    T        0      0        2 
  12   chr12_4854237     HPrz    C    T        0      0        2 
  12   chr12_4854237     ZBoe    C    T        0      0        2 
  12   chr12_4854237     ZGre    C    T      0.5      1        2 
  12   chr12_4854237     ZHar    C    T        0      0        2 
  12   chr12_4854237   Sample    C    T        0      0        2 
  12   chr12_4854623     AAsi    A    G      0.5      1        2 
  12   chr12_4854623     AKia    A    G        0      0        2 
  12   chr12_4854623     AOna    A    G        0      0        2 
  12   chr12_4854623     ASom    A    G        0      0        2 
  12   chr12_4854623     HCab    A    G        0      0        2 
  12   chr12_4854623     HPrz    A    G        0      0        2 
  12   chr12_4854623     ZBoe    A    G        0      0        2 
  12   chr12_4854623     ZGre    A    G        0      0        2 
  12   chr12_4854623     ZHar    A    G        0      0        2 
  12   chr12_4854623   Sample    A    G        0      0        2 
  12   chr12_4861440     AAsi    T    C        0      0        2 
  12   chr12_4861440     AKia    T    C        0      0        2 
  12   chr12_4861440     AOna    T    C        0      0        2 
  12   chr12_4861440     ASom    T    C        0      0        2 
  12   chr12_4861440     HCab    T    C      0.5      1        2 
  12   chr12_4861440     HPrz    T    C        0      0        2 
  12   chr12_4861440     ZBoe    T    C        0      0        2 
  12   chr12_4861440     ZGre    T    C        0      0        2 
  12   chr12_4861440     ZHar    T    C        0      0        2 
  12   chr12_4861440   Sample    T    C        0      0        2 
  12   chr12_4861768     AAsi    A    C        1      2        2 
  12   chr12_4861768     AKia    A    C        0      0        2 
  12   chr12_4861768     AOna    A    C        0      0        2 
  12   chr12_4861768     ASom    A    C        1      2        2 
  12   chr12_4861768     HCab    A    C        0      0        2 
  12   chr12_4861768     HPrz    A    C        0      0        2 
  12   chr12_4861768     ZBoe    A    C        0      0        2 
  12   chr12_4861768     ZGre    A    C        0      0        2 
  12   chr12_4861768     ZHar    A    C        0      0        2 
  12   chr12_4861768   Sample    A    C        1      2        2 
  12   chr12_4865762     AAsi    T    C        0      0        2 
  12   chr12_4865762     AKia    T    C        0      0        2 
  12   chr12_4865762     AOna    T    C        0      0        2 
  12   chr12_4865762     ASom    T    C        0      0        2 
  12   chr12_4865762     HCab    T    C      0.5      1        2 
  12   chr12_4865762     HPrz    T    C        0      0        2 
  12   chr12_4865762     ZBoe    T    C        0      0        2 
  12   chr12_4865762     ZGre    T    C        0      0        2 
  12   chr12_4865762     ZHar    T    C        0      0        2 
  12   chr12_4865762   Sample    T    C        0      0        2 
  12   chr12_4869580     AAsi    A    G        0      0        2 
  12   chr12_4869580     AKia    A    G        0      0        2 
  12   chr12_4869580     AOna    A    G        0      0        2 
  12   chr12_4869580     ASom    A    G        0      0        2 
  12   chr12_4869580     HCab    A    G      0.5      1        2 
  12   chr12_4869580     HPrz    A    G      0.5      1        2 
  12   chr12_4869580     ZBoe    A    G        0      0        2 
  12   chr12_4869580     ZGre    A    G        0      0        2 
  12   chr12_4869580     ZHar    A    G        0      0        2 
  12   chr12_4869580   Sample    A    G        0      0        2 
  12   chr12_4872750     AAsi    T    C        0      0        2 
  12   chr12_4872750     AKia    T    C      0.5      1        2 
  12   chr12_4872750     AOna    T    C        0      0        2 
  12   chr12_4872750     ASom    T    C        0      0        2 
  12   chr12_4872750     HCab    T    C        0      0        2 
  12   chr12_4872750     HPrz    T    C        0      0        2 
  12   chr12_4872750     ZBoe    T    C        0      0        2 
  12   chr12_4872750     ZGre    T    C        0      0        2 
  12   chr12_4872750     ZHar    T    C        0      0        2 
  12   chr12_4872750   Sample    T    C        0      0        2 
  12   chr12_4872960     AAsi    C    T        0      0        2 
  12   chr12_4872960     AKia    C    T      0.5      1        2 
  12   chr12_4872960     AOna    C    T        0      0        2 
  12   chr12_4872960     ASom    C    T        0      0        2 
  12   chr12_4872960     HCab    C    T        0      0        2 
  12   chr12_4872960     HPrz    C    T        0      0        2 
  12   chr12_4872960     ZBoe    C    T        0      0        2 
  12   chr12_4872960     ZGre    C    T        0      0        2 
  12   chr12_4872960     ZHar    C    T        0      0        2 
  12   chr12_4872960   Sample    C    T        0      0        2 
  12   chr12_4877840     AAsi    A    G      0.5      1        2 
  12   chr12_4877840     AKia    A    G        0      0        2 
  12   chr12_4877840     AOna    A    G        0      0        2 
  12   chr12_4877840     ASom    A    G        0      0        2 
  12   chr12_4877840     HCab    A    G        0      0        2 
  12   chr12_4877840     HPrz    A    G        0      0        2 
  12   chr12_4877840     ZBoe    A    G        0      0        2 
  12   chr12_4877840     ZGre    A    G        0      0        2 
  12   chr12_4877840     ZHar    A    G        0      0        2 
  12   chr12_4877840   Sample    A    G        0      0        2 
  12   chr12_4882467     AAsi    G    A        0      0        2 
  12   chr12_4882467     AKia    G    A        1      2        2 
  12   chr12_4882467     AOna    G    A        0      0        2 
  12   chr12_4882467     ASom    G    A        0      0        2 
  12   chr12_4882467     HCab    G    A        0      0        2 
  12   chr12_4882467     HPrz    G    A        0      0        2 
  12   chr12_4882467     ZBoe    G    A        0      0        2 
  12   chr12_4882467     ZGre    G    A        0      0        2 
  12   chr12_4882467     ZHar    G    A        0      0        2 
  12   chr12_4882467   Sample    G    A        0      0        2 
  12   chr12_4882975     AAsi    A    G      0.5      1        2 
  12   chr12_4882975     AKia    A    G        0      0        2 
  12   chr12_4882975     AOna    A    G        0      0        2 
  12   chr12_4882975     ASom    A    G        0      0        2 
  12   chr12_4882975     HCab    A    G        0      0        2 
  12   chr12_4882975     HPrz    A    G        0      0        2 
  12   chr12_4882975     ZBoe    A    G        0      0        2 
  12   chr12_4882975     ZGre    A    G        0      0        2 
  12   chr12_4882975     ZHar    A    G        0      0        2 
  12   chr12_4882975   Sample    A    G        0      0        2 
  12   chr12_4883297     AAsi    T    C        0      0        2 
  12   chr12_4883297     AKia    T    C        0      0        2 
  12   chr12_4883297     AOna    T    C        0      0        2 
  12   chr12_4883297     ASom    T    C        0      0        2 
  12   chr12_4883297     HCab    T    C        1      2        2 
  12   chr12_4883297     HPrz    T    C        1      2        2 
  12   chr12_4883297     ZBoe    T    C        0      0        2 
  12   chr12_4883297     ZGre    T    C        0      0        2 
  12   chr12_4883297     ZHar    T    C        0      0        2 
  12   chr12_4883297   Sample    T    C        0      0        2 
  12   chr12_4892935     AAsi    A    C        0      0        2 
  12   chr12_4892935     AKia    A    C        0      0        2 
  12   chr12_4892935     AOna    A    C        0      0        2 
  12   chr12_4892935     ASom    A    C        0      0        2 
  12   chr12_4892935     HCab    A    C        0      0        2 
  12   chr12_4892935     HPrz    A    C        0      0        2 
  12   chr12_4892935     ZBoe    A    C      0.5      1        2 
  12   chr12_4892935     ZGre    A    C        0      0        2 
  12   chr12_4892935     ZHar    A    C        0      0        2 
  12   chr12_4892935   Sample    A    C        0      0        2 
  12   chr12_4893181     AAsi    T    C        0      0        2 
  12   chr12_4893181     AKia    T    C        0      0        2 
  12   chr12_4893181     AOna    T    C      0.5      1        2 
  12   chr12_4893181     ASom    T    C        0      0        2 
  12   chr12_4893181     HCab    T    C        0      0        2 
  12   chr12_4893181     HPrz    T    C        0      0        2 
  12   chr12_4893181     ZBoe    T    C        0      0        2 
  12   chr12_4893181     ZGre    T    C        0      0        2 
  12   chr12_4893181     ZHar    T    C        0      0        2 
  12   chr12_4893181   Sample    T    C        0      0        2 
  12   chr12_4903397     AAsi    G    A        0      0        2 
  12   chr12_4903397     AKia    G    A        0      0        2 
  12   chr12_4903397     AOna    G    A        0      0        2 
  12   chr12_4903397     ASom    G    A        0      0        2 
  12   chr12_4903397     HCab    G    A        0      0        2 
  12   chr12_4903397     HPrz    G    A        0      0        2 
  12   chr12_4903397     ZBoe    G    A        0      0        2 
  12   chr12_4903397     ZGre    G    A        0      0        2 
  12   chr12_4903397     ZHar    G    A      0.5      1        2 
  12   chr12_4903397   Sample    G    A        0      0        2 
  12   chr12_4912794     AAsi    A    T        0      0        2 
  12   chr12_4912794     AKia    A    T        1      2        2 
  12   chr12_4912794     AOna    A    T      0.5      1        2 
  12   chr12_4912794     ASom    A    T        0      0        2 
  12   chr12_4912794     HCab    A    T        0      0        2 
  12   chr12_4912794     HPrz    A    T        0      0        2 
  12   chr12_4912794     ZBoe    A    T        0      0        2 
  12   chr12_4912794     ZGre    A    T        0      0        2 
  12   chr12_4912794     ZHar    A    T        0      0        2 
  12   chr12_4912794   Sample    A    T        0      0        2 
  12   chr12_4914851     AAsi    C    T        0      0        2 
  12   chr12_4914851     AKia    C    T        0      0        2 
  12   chr12_4914851     AOna    C    T        0      0        2 
  12   chr12_4914851     ASom    C    T        0      0        2 
  12   chr12_4914851     HCab    C    T      0.5      1        2 
  12   chr12_4914851     HPrz    C    T        0      0        2 
  12   chr12_4914851     ZBoe    C    T        0      0        2 
  12   chr12_4914851     ZGre    C    T        0      0        2 
  12   chr12_4914851     ZHar    C    T        0      0        2 
  12   chr12_4914851   Sample    C    T        0      0        2 
  12   chr12_4928003     AAsi    C    T        0      0        2 
  12   chr12_4928003     AKia    C    T        0      0        2 
  12   chr12_4928003     AOna    C    T        0      0        2 
  12   chr12_4928003     ASom    C    T        0      0        2 
  12   chr12_4928003     HCab    C    T        0      0        2 
  12   chr12_4928003     HPrz    C    T      0.5      1        2 
  12   chr12_4928003     ZBoe    C    T        0      0        2 
  12   chr12_4928003     ZGre    C    T        0      0        2 
  12   chr12_4928003     ZHar    C    T        0      0        2 
  12   chr12_4928003   Sample    C    T        0      0        2 
  12   chr12_4929887     AAsi    C    T      0.5      1        2 
  12   chr12_4929887     AKia    C    T        0      0        2 
  12   chr12_4929887     AOna    C    T        0      0        2 
  12   chr12_4929887     ASom    C    T        0      0        2 
  12   chr12_4929887     HCab    C    T        0      0        2 
  12   chr12_4929887     HPrz    C    T        0      0        2 
  12   chr12_4929887     ZBoe    C    T        0      0        2 
  12   chr12_4929887     ZGre    C    T        0      0        2 
  12   chr12_4929887     ZHar    C    T        0      0        2 
  12   chr12_4929887   Sample    C    T        0      0        2 
  12   chr12_4933481     AAsi    T    C        0      0        2 
  12   chr12_4933481     AKia    T    C        0      0        2 
  12   chr12_4933481     AOna    T    C        0      0        2 
  12   chr12_4933481     ASom    T    C        0      0        2 
  12   chr12_4933481     HCab    T    C        0      0        2 
  12   chr12_4933481     HPrz    T    C        0      0        2 
  12   chr12_4933481     ZBoe    T    C        0      0        2 
  12   chr12_4933481     ZGre    T    C      0.5      1        2 
  12   chr12_4933481     ZHar    T    C        0      0        2 
  12   chr12_4933481   Sample    T    C        0      0        2 
  12   chr12_4938972     AAsi    G    A        0      0        2 
  12   chr12_4938972     AKia    G    A        0      0        2 
  12   chr12_4938972     AOna    G    A        0      0        2 
  12   chr12_4938972     ASom    G    A        0      0        2 
  12   chr12_4938972     HCab    G    A        0      0        2 
  12   chr12_4938972     HPrz    G    A        0      0        2 
  12   chr12_4938972     ZBoe    G    A        0      0        2 
  12   chr12_4938972     ZGre    G    A        0      0        2 
  12   chr12_4938972     ZHar    G    A        1      2        2 
  12   chr12_4938972   Sample    G    A        0      0        2 
  12   chr12_4939142     AAsi    T    G        0      0        2 
  12   chr12_4939142     AKia    T    G        0      0        2 
  12   chr12_4939142     AOna    T    G        0      0        2 
  12   chr12_4939142     ASom    T    G        0      0        2 
  12   chr12_4939142     HCab    T    G        1      2        2 
  12   chr12_4939142     HPrz    T    G        1      2        2 
  12   chr12_4939142     ZBoe    T    G        0      0        2 
  12   chr12_4939142     ZGre    T    G        0      0        2 
  12   chr12_4939142     ZHar    T    G        0      0        2 
  12   chr12_4939142   Sample    T    G        0      0        2 
  12   chr12_4939161     AAsi    G    A      0.5      1        2 
  12   chr12_4939161     AKia    G    A        0      0        2 
  12   chr12_4939161     AOna    G    A        0      0        2 
  12   chr12_4939161     ASom    G    A        0      0        2 
  12   chr12_4939161     HCab    G    A        0      0        2 
  12   chr12_4939161     HPrz    G    A        0      0        2 
  12   chr12_4939161     ZBoe    G    A        0      0        2 
  12   chr12_4939161     ZGre    G    A        0      0        2 
  12   chr12_4939161     ZHar    G    A        0      0        2 
  12   chr12_4939161   Sample    G    A        1      2        2 
  12   chr12_4942773     AAsi    C    T        0      0        2 
  12   chr12_4942773     AKia    C    T        0      0        2 
  12   chr12_4942773     AOna    C    T      0.5      1        2 
  12   chr12_4942773     ASom    C    T        0      0        2 
  12   chr12_4942773     HCab    C    T        0      0        2 
  12   chr12_4942773     HPrz    C    T        0      0        2 
  12   chr12_4942773     ZBoe    C    T        0      0        2 
  12   chr12_4942773     ZGre    C    T        0      0        2 
  12   chr12_4942773     ZHar    C    T        0      0        2 
  12   chr12_4942773   Sample    C    T        0      0        2 
  12   chr12_4948168     AAsi    T    C        0      0        2 
  12   chr12_4948168     AKia    T    C        0      0        2 
  12   chr12_4948168     AOna    T    C        0      0        2 
  12   chr12_4948168     ASom    T    C        0      0        2 
  12   chr12_4948168     HCab    T    C        1      2        2 
  12   chr12_4948168     HPrz    T    C        1      2        2 
  12   chr12_4948168     ZBoe    T    C        0      0        2 
  12   chr12_4948168     ZGre    T    C        0      0        2 
  12   chr12_4948168     ZHar    T    C        0      0        2 
  12   chr12_4948168   Sample    T    C        0      0        2 
  12   chr12_4952377     AAsi    A    T        0      0        2 
  12   chr12_4952377     AKia    A    T        0      0        2 
  12   chr12_4952377     AOna    A    T        0      0        2 
  12   chr12_4952377     ASom    A    T        0      0        2 
  12   chr12_4952377     HCab    A    T        0      0        2 
  12   chr12_4952377     HPrz    A    T        0      0        2 
  12   chr12_4952377     ZBoe    A    T        0      0        2 
  12   chr12_4952377     ZGre    A    T        0      0        2 
  12   chr12_4952377     ZHar    A    T      0.5      1        2 
  12   chr12_4952377   Sample    A    T        0      0        2 
  12   chr12_4955427     AAsi    A    G        0      0        2 
  12   chr12_4955427     AKia    A    G        0      0        2 
  12   chr12_4955427     AOna    A    G        0      0        2 
  12   chr12_4955427     ASom    A    G        0      0        2 
  12   chr12_4955427     HCab    A    G        1      2        2 
  12   chr12_4955427     HPrz    A    G        1      2        2 
  12   chr12_4955427     ZBoe    A    G        0      0        2 
  12   chr12_4955427     ZGre    A    G        0      0        2 
  12   chr12_4955427     ZHar    A    G        0      0        2 
  12   chr12_4955427   Sample    A    G        0      0        2 
  12   chr12_4959187     AAsi    T    C        0      0        2 
  12   chr12_4959187     AKia    T    C        0      0        2 
  12   chr12_4959187     AOna    T    C        0      0        2 
  12   chr12_4959187     ASom    T    C        0      0        2 
  12   chr12_4959187     HCab    T    C        1      2        2 
  12   chr12_4959187     HPrz    T    C        1      2        2 
  12   chr12_4959187     ZBoe    T    C        0      0        2 
  12   chr12_4959187     ZGre    T    C        0      0        2 
  12   chr12_4959187     ZHar    T    C        0      0        2 
  12   chr12_4959187   Sample    T    C        0      0        2 
  12   chr12_4961665     AAsi    C    T        0      0        2 
  12   chr12_4961665     AKia    C    T        1      2        2 
  12   chr12_4961665     AOna    C    T        1      2        2 
  12   chr12_4961665     ASom    C    T        0      0        2 
  12   chr12_4961665     HCab    C    T        0      0        2 
  12   chr12_4961665     HPrz    C    T        0      0        2 
  12   chr12_4961665     ZBoe    C    T        0      0        2 
  12   chr12_4961665     ZGre    C    T        0      0        2 
  12   chr12_4961665     ZHar    C    T        0      0        2 
  12   chr12_4961665   Sample    C    T        0      0        2 
  12   chr12_4964943     AAsi    C    G        0      0        2 
  12   chr12_4964943     AKia    C    G        0      0        2 
  12   chr12_4964943     AOna    C    G        0      0        2 
  12   chr12_4964943     ASom    C    G        0      0        2 
  12   chr12_4964943     HCab    C    G        1      2        2 
  12   chr12_4964943     HPrz    C    G        1      2        2 
  12   chr12_4964943     ZBoe    C    G        0      0        2 
  12   chr12_4964943     ZGre    C    G        0      0        2 
  12   chr12_4964943     ZHar    C    G        0      0        2 
  12   chr12_4964943   Sample    C    G        0      0        2 
  12   chr12_4966631     AAsi    T    G        0      0        2 
  12   chr12_4966631     AKia    T    G        0      0        2 
  12   chr12_4966631     AOna    T    G        0      0        2 
  12   chr12_4966631     ASom    T    G        1      2        2 
  12   chr12_4966631     HCab    T    G        0      0        2 
  12   chr12_4966631     HPrz    T    G        0      0        2 
  12   chr12_4966631     ZBoe    T    G        0      0        2 
  12   chr12_4966631     ZGre    T    G        0      0        2 
  12   chr12_4966631     ZHar    T    G        0      0        2 
  12   chr12_4966631   Sample    T    G        0      0        2 
  12   chr12_4980808     AAsi    A    G        1      2        2 
  12   chr12_4980808     AKia    A    G        0      0        2 
  12   chr12_4980808     AOna    A    G      0.5      1        2 
  12   chr12_4980808     ASom    A    G        1      2        2 
  12   chr12_4980808     HCab    A    G        0      0        2 
  12   chr12_4980808     HPrz    A    G        0      0        2 
  12   chr12_4980808     ZBoe    A    G        0      0        2 
  12   chr12_4980808     ZGre    A    G        0      0        2 
  12   chr12_4980808     ZHar    A    G        0      0        2 
  12   chr12_4980808   Sample    A    G        1      2        2 
  12   chr12_4981695     AAsi    C    A        0      0        2 
  12   chr12_4981695     AKia    C    A        0      0        2 
  12   chr12_4981695     AOna    C    A        0      0        2 
  12   chr12_4981695     ASom    C    A        0      0        2 
  12   chr12_4981695     HCab    C    A        1      2        2 
  12   chr12_4981695     HPrz    C    A        1      2        2 
  12   chr12_4981695     ZBoe    C    A        0      0        2 
  12   chr12_4981695     ZGre    C    A        0      0        2 
  12   chr12_4981695     ZHar    C    A        0      0        2 
  12   chr12_4981695   Sample    C    A        0      0        2 
  12   chr12_4982476     AAsi    G    A        0      0        2 
  12   chr12_4982476     AKia    G    A        0      0        2 
  12   chr12_4982476     AOna    G    A        0      0        2 
  12   chr12_4982476     ASom    G    A        0      0        2 
  12   chr12_4982476     HCab    G    A        0      0        2 
  12   chr12_4982476     HPrz    G    A        0      0        2 
  12   chr12_4982476     ZBoe    G    A        0      0        2 
  12   chr12_4982476     ZGre    G    A        1      2        2 
  12   chr12_4982476     ZHar    G    A        0      0        2 
  12   chr12_4982476   Sample    G    A        0      0        2 
  12   chr12_4982764     AAsi    T    C        0      0        2 
  12   chr12_4982764     AKia    T    C        0      0        2 
  12   chr12_4982764     AOna    T    C        0      0        2 
  12   chr12_4982764     ASom    T    C        0      0        2 
  12   chr12_4982764     HCab    T    C        1      2        2 
  12   chr12_4982764     HPrz    T    C        1      2        2 
  12   chr12_4982764     ZBoe    T    C        0      0        2 
  12   chr12_4982764     ZGre    T    C        0      0        2 
  12   chr12_4982764     ZHar    T    C        0      0        2 
  12   chr12_4982764   Sample    T    C        0      0        2 
  12   chr12_4998936     AAsi    C    G        0      0        2 
  12   chr12_4998936     AKia    C    G        0      0        2 
  12   chr12_4998936     AOna    C    G        0      0        2 
  12   chr12_4998936     ASom    C    G        0      0        2 
  12   chr12_4998936     HCab    C    G        0      0        2 
  12   chr12_4998936     HPrz    C    G        0      0        2 
  12   chr12_4998936     ZBoe    C    G      0.5      1        2 
  12   chr12_4998936     ZGre    C    G        0      0        2 
  12   chr12_4998936     ZHar    C    G        0      0        2 
  12   chr12_4998936   Sample    C    G        0      0        2 
  12   chr12_4999182     AAsi    A    G        0      0        2 
  12   chr12_4999182     AKia    A    G        0      0        2 
  12   chr12_4999182     AOna    A    G      0.5      1        2 
  12   chr12_4999182     ASom    A    G        0      0        2 
  12   chr12_4999182     HCab    A    G        0      0        2 
  12   chr12_4999182     HPrz    A    G        0      0        2 
  12   chr12_4999182     ZBoe    A    G        0      0        2 
  12   chr12_4999182     ZGre    A    G        0      0        2 
  12   chr12_4999182     ZHar    A    G        0      0        2 
  12   chr12_4999182   Sample    A    G        0      0        2 
  12   chr12_5000650     AAsi    G    T        0      0        2 
  12   chr12_5000650     AKia    G    T        0      0        2 
  12   chr12_5000650     AOna    G    T        0      0        2 
  12   chr12_5000650     ASom    G    T        0      0        2 
  12   chr12_5000650     HCab    G    T        0      0        2 
  12   chr12_5000650     HPrz    G    T        0      0        2 
  12   chr12_5000650     ZBoe    G    T      0.5      1        2 
  12   chr12_5000650     ZGre    G    T        0      0        2 
  12   chr12_5000650     ZHar    G    T        0      0        2 
  12   chr12_5000650   Sample    G    T        0      0        2 
  12   chr12_5005073     AAsi    T    C        0      0        2 
  12   chr12_5005073     AKia    T    C        0      0        2 
  12   chr12_5005073     AOna    T    C        0      0        2 
  12   chr12_5005073     ASom    T    C        0      0        2 
  12   chr12_5005073     HCab    T    C        1      2        2 
  12   chr12_5005073     HPrz    T    C        1      2        2 
  12   chr12_5005073     ZBoe    T    C        0      0        2 
  12   chr12_5005073     ZGre    T    C        0      0        2 
  12   chr12_5005073     ZHar    T    C        0      0        2 
  12   chr12_5005073   Sample    T    C        0      0        2 
  12   chr12_5006587     AAsi    C    T        0      0        2 
  12   chr12_5006587     AKia    C    T        0      0        2 
  12   chr12_5006587     AOna    C    T      0.5      1        2 
  12   chr12_5006587     ASom    C    T        0      0        2 
  12   chr12_5006587     HCab    C    T        0      0        2 
  12   chr12_5006587     HPrz    C    T        0      0        2 
  12   chr12_5006587     ZBoe    C    T        0      0        2 
  12   chr12_5006587     ZGre    C    T        0      0        2 
  12   chr12_5006587     ZHar    C    T        0      0        2 
  12   chr12_5006587   Sample    C    T        0      0        2 
  12   chr12_5007014     AAsi    C    T        0      0        2 
  12   chr12_5007014     AKia    C    T        0      0        2 
  12   chr12_5007014     AOna    C    T      0.5      1        2 
  12   chr12_5007014     ASom    C    T        0      0        2 
  12   chr12_5007014     HCab    C    T        0      0        2 
  12   chr12_5007014     HPrz    C    T        0      0        2 
  12   chr12_5007014     ZBoe    C    T        0      0        2 
  12   chr12_5007014     ZGre    C    T        0      0        2 
  12   chr12_5007014     ZHar    C    T        0      0        2 
  12   chr12_5007014   Sample    C    T        0      0        2 
  12   chr12_5007620     AAsi    C    T        0      0        2 
  12   chr12_5007620     AKia    C    T        0      0        2 
  12   chr12_5007620     AOna    C    T        0      0        2 
  12   chr12_5007620     ASom    C    T        0      0        2 
  12   chr12_5007620     HCab    C    T        0      0        2 
  12   chr12_5007620     HPrz    C    T        0      0        2 
  12   chr12_5007620     ZBoe    C    T      0.5      1        2 
  12   chr12_5007620     ZGre    C    T        0      0        2 
  12   chr12_5007620     ZHar    C    T        0      0        2 
  12   chr12_5007620   Sample    C    T        0      0        2 
  12   chr12_5022090     AAsi    G    C        0      0        2 
  12   chr12_5022090     AKia    G    C        0      0        2 
  12   chr12_5022090     AOna    G    C        0      0        2 
  12   chr12_5022090     ASom    G    C      0.5      1        2 
  12   chr12_5022090     HCab    G    C        0      0        2 
  12   chr12_5022090     HPrz    G    C        0      0        2 
  12   chr12_5022090     ZBoe    G    C        0      0        2 
  12   chr12_5022090     ZGre    G    C        0      0        2 
  12   chr12_5022090     ZHar    G    C        0      0        2 
  12   chr12_5022090   Sample    G    C        0      0        2 
  12   chr12_5036006     AAsi    A    C        0      0        2 
  12   chr12_5036006     AKia    A    C        0      0        2 
  12   chr12_5036006     AOna    A    C        0      0        2 
  12   chr12_5036006     ASom    A    C        0      0        2 
  12   chr12_5036006     HCab    A    C        0      0        2 
  12   chr12_5036006     HPrz    A    C        0      0        2 
  12   chr12_5036006     ZBoe    A    C      0.5      1        2 
  12   chr12_5036006     ZGre    A    C        0      0        2 
  12   chr12_5036006     ZHar    A    C        0      0        2 
  12   chr12_5036006   Sample    A    C        0      0        2 
  12   chr12_5038182     AAsi    T    A        0      0        2 
  12   chr12_5038182     AKia    T    A        0      0        2 
  12   chr12_5038182     AOna    T    A      0.5      1        2 
  12   chr12_5038182     ASom    T    A        0      0        2 
  12   chr12_5038182     HCab    T    A        0      0        2 
  12   chr12_5038182     HPrz    T    A        0      0        2 
  12   chr12_5038182     ZBoe    T    A        0      0        2 
  12   chr12_5038182     ZGre    T    A        0      0        2 
  12   chr12_5038182     ZHar    T    A        0      0        2 
  12   chr12_5038182   Sample    T    A        0      0        2 
  12   chr12_5040138     AAsi    A    G        0      0        2 
  12   chr12_5040138     AKia    A    G        0      0        2 
  12   chr12_5040138     AOna    A    G        0      0        2 
  12   chr12_5040138     ASom    A    G        0      0        2 
  12   chr12_5040138     HCab    A    G        0      0        2 
  12   chr12_5040138     HPrz    A    G        0      0        2 
  12   chr12_5040138     ZBoe    A    G        0      0        2 
  12   chr12_5040138     ZGre    A    G        0      0        2 
  12   chr12_5040138     ZHar    A    G        1      2        2 
  12   chr12_5040138   Sample    A    G        0      0        2 
  12   chr12_5047252     AAsi    G    T        0      0        2 
  12   chr12_5047252     AKia    G    T        1      2        2 
  12   chr12_5047252     AOna    G    T        0      0        2 
  12   chr12_5047252     ASom    G    T        0      0        2 
  12   chr12_5047252     HCab    G    T        0      0        2 
  12   chr12_5047252     HPrz    G    T        0      0        2 
  12   chr12_5047252     ZBoe    G    T        0      0        2 
  12   chr12_5047252     ZGre    G    T        0      0        2 
  12   chr12_5047252     ZHar    G    T        0      0        2 
  12   chr12_5047252   Sample    G    T        0      0        2 
  12   chr12_5057255     AAsi    A    G        0      0        2 
  12   chr12_5057255     AKia    A    G        0      0        2 
  12   chr12_5057255     AOna    A    G        0      0        2 
  12   chr12_5057255     ASom    A    G        0      0        2 
  12   chr12_5057255     HCab    A    G        1      2        2 
  12   chr12_5057255     HPrz    A    G        1      2        2 
  12   chr12_5057255     ZBoe    A    G        0      0        2 
  12   chr12_5057255     ZGre    A    G        0      0        2 
  12   chr12_5057255     ZHar    A    G        0      0        2 
  12   chr12_5057255   Sample    A    G        0      0        2 
  12   chr12_5068515     AAsi    G    A        0      0        2 
  12   chr12_5068515     AKia    G    A        0      0        2 
  12   chr12_5068515     AOna    G    A        0      0        2 
  12   chr12_5068515     ASom    G    A        0      0        2 
  12   chr12_5068515     HCab    G    A      0.5      1        2 
  12   chr12_5068515     HPrz    G    A      0.5      1        2 
  12   chr12_5068515     ZBoe    G    A        0      0        2 
  12   chr12_5068515     ZGre    G    A        0      0        2 
  12   chr12_5068515     ZHar    G    A        0      0        2 
  12   chr12_5068515   Sample    G    A        0      0        2 
  12   chr12_5069089     AAsi    C    G        0      0        2 
  12   chr12_5069089     AKia    C    G        0      0        2 
  12   chr12_5069089     AOna    C    G        0      0        2 
  12   chr12_5069089     ASom    C    G        0      0        2 
  12   chr12_5069089     HCab    C    G      0.5      1        2 
  12   chr12_5069089     HPrz    C    G      0.5      1        2 
  12   chr12_5069089     ZBoe    C    G        0      0        2 
  12   chr12_5069089     ZGre    C    G        0      0        2 
  12   chr12_5069089     ZHar    C    G        0      0        2 
  12   chr12_5069089   Sample    C    G        0      0        2 
  12   chr12_5071591     AAsi    C    T        0      0        2 
  12   chr12_5071591     AKia    C    T        0      0        2 
  12   chr12_5071591     AOna    C    T        0      0        2 
  12   chr12_5071591     ASom    C    T        0      0        2 
  12   chr12_5071591     HCab    C    T        0      0        2 
  12   chr12_5071591     HPrz    C    T        0      0        2 
  12   chr12_5071591     ZBoe    C    T        0      0        2 
  12   chr12_5071591     ZGre    C    T        0      0        2 
  12   chr12_5071591     ZHar    C    T      0.5      1        2 
  12   chr12_5071591   Sample    C    T        0      0        2 
  12   chr12_5072798     AAsi    T    C        0      0        2 
  12   chr12_5072798     AKia    T    C        0      0        2 
  12   chr12_5072798     AOna    T    C        0      0        2 
  12   chr12_5072798     ASom    T    C        0      0        2 
  12   chr12_5072798     HCab    T    C      0.5      1        2 
  12   chr12_5072798     HPrz    T    C        1      2        2 
  12   chr12_5072798     ZBoe    T    C        0      0        2 
  12   chr12_5072798     ZGre    T    C        0      0        2 
  12   chr12_5072798     ZHar    T    C        0      0        2 
  12   chr12_5072798   Sample    T    C        0      0        2 
  12   chr12_5075172     AAsi    G    A        0      0        2 
  12   chr12_5075172     AKia    G    A        0      0        2 
  12   chr12_5075172     AOna    G    A        0      0        2 
  12   chr12_5075172     ASom    G    A        0      0        2 
  12   chr12_5075172     HCab    G    A        0      0        2 
  12   chr12_5075172     HPrz    G    A        0      0        2 
  12   chr12_5075172     ZBoe    G    A        0      0        2 
  12   chr12_5075172     ZGre    G    A        0      0        2 
  12   chr12_5075172     ZHar    G    A      0.5      1        2 
  12   chr12_5075172   Sample    G    A        0      0        2 
  12   chr12_5075832     AAsi    C    T        0      0        2 
  12   chr12_5075832     AKia    C    T        0      0        2 
  12   chr12_5075832     AOna    C    T        0      0        2 
  12   chr12_5075832     ASom    C    T        0      0        2 
  12   chr12_5075832     HCab    C    T        0      0        2 
  12   chr12_5075832     HPrz    C    T        0      0        2 
  12   chr12_5075832     ZBoe    C    T        0      0        2 
  12   chr12_5075832     ZGre    C    T        1      2        2 
  12   chr12_5075832     ZHar    C    T        0      0        2 
  12   chr12_5075832   Sample    C    T        0      0        2 
  12   chr12_5081027     AAsi    T    C        0      0        2 
  12   chr12_5081027     AKia    T    C        0      0        2 
  12   chr12_5081027     AOna    T    C        0      0        2 
  12   chr12_5081027     ASom    T    C        0      0        2 
  12   chr12_5081027     HCab    T    C        0      0        2 
  12   chr12_5081027     HPrz    T    C        0      0        2 
  12   chr12_5081027     ZBoe    T    C        0      0        2 
  12   chr12_5081027     ZGre    T    C        0      0        2 
  12   chr12_5081027     ZHar    T    C      0.5      1        2 
  12   chr12_5081027   Sample    T    C        0      0        2 
  12   chr12_5083284     AAsi    T    C        0      0        2 
  12   chr12_5083284     AKia    T    C        0      0        2 
  12   chr12_5083284     AOna    T    C        0      0        2 
  12   chr12_5083284     ASom    T    C        0      0        2 
  12   chr12_5083284     HCab    T    C        0      0        2 
  12   chr12_5083284     HPrz    T    C        0      0        2 
  12   chr12_5083284     ZBoe    T    C        0      0        2 
  12   chr12_5083284     ZGre    T    C        0      0        2 
  12   chr12_5083284     ZHar    T    C      0.5      1        2 
  12   chr12_5083284   Sample    T    C        0      0        2 
  12   chr12_5087777     AAsi    T    C        0      0        2 
  12   chr12_5087777     AKia    T    C        0      0        2 
  12   chr12_5087777     AOna    T    C        0      0        2 
  12   chr12_5087777     ASom    T    C        1      2        2 
  12   chr12_5087777     HCab    T    C        0      0        2 
  12   chr12_5087777     HPrz    T    C        0      0        2 
  12   chr12_5087777     ZBoe    T    C        0      0        2 
  12   chr12_5087777     ZGre    T    C        0      0        2 
  12   chr12_5087777     ZHar    T    C        0      0        2 
  12   chr12_5087777   Sample    T    C        0      0        2 
  12   chr12_5089265     AAsi    C    G        0      0        2 
  12   chr12_5089265     AKia    C    G        0      0        2 
  12   chr12_5089265     AOna    C    G        0      0        2 
  12   chr12_5089265     ASom    C    G        0      0        2 
  12   chr12_5089265     HCab    C    G        0      0        2 
  12   chr12_5089265     HPrz    C    G        0      0        2 
  12   chr12_5089265     ZBoe    C    G        0      0        2 
  12   chr12_5089265     ZGre    C    G        0      0        2 
  12   chr12_5089265     ZHar    C    G      0.5      1        2 
  12   chr12_5089265   Sample    C    G        0      0        2 
  12   chr12_5095131     AAsi    G    T        0      0        2 
  12   chr12_5095131     AKia    G    T        0      0        2 
  12   chr12_5095131     AOna    G    T        0      0        2 
  12   chr12_5095131     ASom    G    T        0      0        2 
  12   chr12_5095131     HCab    G    T        0      0        2 
  12   chr12_5095131     HPrz    G    T        0      0        2 
  12   chr12_5095131     ZBoe    G    T      0.5      1        2 
  12   chr12_5095131     ZGre    G    T        0      0        2 
  12   chr12_5095131     ZHar    G    T        0      0        2 
  12   chr12_5095131   Sample    G    T        0      0        2 
  12   chr12_5095537     AAsi    C    T        0      0        2 
  12   chr12_5095537     AKia    C    T        0      0        2 
  12   chr12_5095537     AOna    C    T      0.5      1        2 
  12   chr12_5095537     ASom    C    T        0      0        2 
  12   chr12_5095537     HCab    C    T        0      0        2 
  12   chr12_5095537     HPrz    C    T        0      0        2 
  12   chr12_5095537     ZBoe    C    T        0      0        2 
  12   chr12_5095537     ZGre    C    T        0      0        2 
  12   chr12_5095537     ZHar    C    T        0      0        2 
  12   chr12_5095537   Sample    C    T        0      0        2 
  12   chr12_5107797     AAsi    A    G        0      0        2 
  12   chr12_5107797     AKia    A    G        0      0        2 
  12   chr12_5107797     AOna    A    G        0      0        2 
  12   chr12_5107797     ASom    A    G        0      0        2 
  12   chr12_5107797     HCab    A    G        1      2        2 
  12   chr12_5107797     HPrz    A    G        1      2        2 
  12   chr12_5107797     ZBoe    A    G        0      0        2 
  12   chr12_5107797     ZGre    A    G        0      0        2 
  12   chr12_5107797     ZHar    A    G        0      0        2 
  12   chr12_5107797   Sample    A    G        0      0        2 
  12   chr12_5110047     AAsi    A    G        0      0        2 
  12   chr12_5110047     AKia    A    G        1      2        2 
  12   chr12_5110047     AOna    A    G        0      0        2 
  12   chr12_5110047     ASom    A    G        0      0        2 
  12   chr12_5110047     HCab    A    G        0      0        2 
  12   chr12_5110047     HPrz    A    G        0      0        2 
  12   chr12_5110047     ZBoe    A    G        0      0        2 
  12   chr12_5110047     ZGre    A    G        0      0        2 
  12   chr12_5110047     ZHar    A    G        0      0        2 
  12   chr12_5110047   Sample    A    G        0      0        2 
  12   chr12_5112802     AAsi    C    G        0      0        2 
  12   chr12_5112802     AKia    C    G        0      0        2 
  12   chr12_5112802     AOna    C    G      0.5      1        2 
  12   chr12_5112802     ASom    C    G        0      0        2 
  12   chr12_5112802     HCab    C    G        0      0        2 
  12   chr12_5112802     HPrz    C    G        0      0        2 
  12   chr12_5112802     ZBoe    C    G        0      0        2 
  12   chr12_5112802     ZGre    C    G        0      0        2 
  12   chr12_5112802     ZHar    C    G        0      0        2 
  12   chr12_5112802   Sample    C    G        0      0        2 
  12   chr12_5133056     AAsi    G    C        0      0        2 
  12   chr12_5133056     AKia    G    C        1      2        2 
  12   chr12_5133056     AOna    G    C        0      0        2 
  12   chr12_5133056     ASom    G    C        0      0        2 
  12   chr12_5133056     HCab    G    C        0      0        2 
  12   chr12_5133056     HPrz    G    C        0      0        2 
  12   chr12_5133056     ZBoe    G    C        0      0        2 
  12   chr12_5133056     ZGre    G    C        0      0        2 
  12   chr12_5133056     ZHar    G    C        0      0        2 
  12   chr12_5133056   Sample    G    C        0      0        2 
  12   chr12_5133928     AAsi    T    C        0      0        2 
  12   chr12_5133928     AKia    T    C        0      0        2 
  12   chr12_5133928     AOna    T    C        0      0        2 
  12   chr12_5133928     ASom    T    C        0      0        2 
  12   chr12_5133928     HCab    T    C        0      0        2 
  12   chr12_5133928     HPrz    T    C        0      0        2 
  12   chr12_5133928     ZBoe    T    C        1      2        2 
  12   chr12_5133928     ZGre    T    C        0      0        2 
  12   chr12_5133928     ZHar    T    C        0      0        2 
  12   chr12_5133928   Sample    T    C        0      0        2 
  12   chr12_5138110     AAsi    C    A        0      0        2 
  12   chr12_5138110     AKia    C    A        0      0        2 
  12   chr12_5138110     AOna    C    A        0      0        2 
  12   chr12_5138110     ASom    C    A      0.5      1        2 
  12   chr12_5138110     HCab    C    A        0      0        2 
  12   chr12_5138110     HPrz    C    A        0      0        2 
  12   chr12_5138110     ZBoe    C    A        0      0        2 
  12   chr12_5138110     ZGre    C    A        0      0        2 
  12   chr12_5138110     ZHar    C    A        0      0        2 
  12   chr12_5138110   Sample    C    A        0      0        2 
  12   chr12_5141353     AAsi    G    T        0      0        2 
  12   chr12_5141353     AKia    G    T        0      0        2 
  12   chr12_5141353     AOna    G    T      0.5      1        2 
  12   chr12_5141353     ASom    G    T        0      0        2 
  12   chr12_5141353     HCab    G    T        0      0        2 
  12   chr12_5141353     HPrz    G    T        0      0        2 
  12   chr12_5141353     ZBoe    G    T        0      0        2 
  12   chr12_5141353     ZGre    G    T        0      0        2 
  12   chr12_5141353     ZHar    G    T        0      0        2 
  12   chr12_5141353   Sample    G    T        0      0        2 
  12   chr12_5148174     AAsi    G    A        0      0        2 
  12   chr12_5148174     AKia    G    A        0      0        2 
  12   chr12_5148174     AOna    G    A        0      0        2 
  12   chr12_5148174     ASom    G    A        0      0        2 
  12   chr12_5148174     HCab    G    A        0      0        2 
  12   chr12_5148174     HPrz    G    A        0      0        2 
  12   chr12_5148174     ZBoe    G    A        0      0        2 
  12   chr12_5148174     ZGre    G    A      0.5      1        2 
  12   chr12_5148174     ZHar    G    A        0      0        2 
  12   chr12_5148174   Sample    G    A        0      0        2 
  12   chr12_5151780     AAsi    A    G        0      0        2 
  12   chr12_5151780     AKia    A    G        0      0        2 
  12   chr12_5151780     AOna    A    G        0      0        2 
  12   chr12_5151780     ASom    A    G        0      0        2 
  12   chr12_5151780     HCab    A    G        0      0        2 
  12   chr12_5151780     HPrz    A    G        0      0        2 
  12   chr12_5151780     ZBoe    A    G        0      0        2 
  12   chr12_5151780     ZGre    A    G        0      0        2 
  12   chr12_5151780     ZHar    A    G      0.5      1        2 
  12   chr12_5151780   Sample    A    G        0      0        2 
  12   chr12_5158133     AAsi    A    G        0      0        2 
  12   chr12_5158133     AKia    A    G        0      0        2 
  12   chr12_5158133     AOna    A    G        0      0        2 
  12   chr12_5158133     ASom    A    G        0      0        2 
  12   chr12_5158133     HCab    A    G        0      0        2 
  12   chr12_5158133     HPrz    A    G        0      0        2 
  12   chr12_5158133     ZBoe    A    G      0.5      1        2 
  12   chr12_5158133     ZGre    A    G        0      0        2 
  12   chr12_5158133     ZHar    A    G        0      0        2 
  12   chr12_5158133   Sample    A    G        0      0        2 
  12   chr12_5160828     AAsi    T    C        0      0        2 
  12   chr12_5160828     AKia    T    C        0      0        2 
  12   chr12_5160828     AOna    T    C        0      0        2 
  12   chr12_5160828     ASom    T    C        0      0        2 
  12   chr12_5160828     HCab    T    C        0      0        2 
  12   chr12_5160828     HPrz    T    C        0      0        2 
  12   chr12_5160828     ZBoe    T    C        0      0        2 
  12   chr12_5160828     ZGre    T    C      0.5      1        2 
  12   chr12_5160828     ZHar    T    C        0      0        2 
  12   chr12_5160828   Sample    T    C        0      0        2 
  12   chr12_5174762     AAsi    G    A        0      0        2 
  12   chr12_5174762     AKia    G    A        0      0        2 
  12   chr12_5174762     AOna    G    A        0      0        2 
  12   chr12_5174762     ASom    G    A        0      0        2 
  12   chr12_5174762     HCab    G    A        1      2        2 
  12   chr12_5174762     HPrz    G    A        1      2        2 
  12   chr12_5174762     ZBoe    G    A        0      0        2 
  12   chr12_5174762     ZGre    G    A        0      0        2 
  12   chr12_5174762     ZHar    G    A        0      0        2 
  12   chr12_5174762   Sample    G    A        0      0        2 
  12   chr12_5178596     AAsi    G    C        0      0        2 
  12   chr12_5178596     AKia    G    C        0      0        2 
  12   chr12_5178596     AOna    G    C        0      0        2 
  12   chr12_5178596     ASom    G    C        0      0        2 
  12   chr12_5178596     HCab    G    C        0      0        2 
  12   chr12_5178596     HPrz    G    C        0      0        2 
  12   chr12_5178596     ZBoe    G    C        0      0        2 
  12   chr12_5178596     ZGre    G    C        0      0        2 
  12   chr12_5178596     ZHar    G    C      0.5      1        2 
  12   chr12_5178596   Sample    G    C        0      0        2 
  12   chr12_5179338     AAsi    T    C        0      0        2 
  12   chr12_5179338     AKia    T    C        0      0        2 
  12   chr12_5179338     AOna    T    C        0      0        2 
  12   chr12_5179338     ASom    T    C        0      0        2 
  12   chr12_5179338     HCab    T    C        0      0        2 
  12   chr12_5179338     HPrz    T    C        0      0        2 
  12   chr12_5179338     ZBoe    T    C        0      0        2 
  12   chr12_5179338     ZGre    T    C        0      0        2 
  12   chr12_5179338     ZHar    T    C        1      2        2 
  12   chr12_5179338   Sample    T    C        0      0        2 
  12   chr12_5179603     AAsi    T    C      0.5      1        2 
  12   chr12_5179603     AKia    T    C        0      0        2 
  12   chr12_5179603     AOna    T    C      0.5      1        2 
  12   chr12_5179603     ASom    T    C        0      0        2 
  12   chr12_5179603     HCab    T    C        0      0        2 
  12   chr12_5179603     HPrz    T    C        0      0        2 
  12   chr12_5179603     ZBoe    T    C        0      0        2 
  12   chr12_5179603     ZGre    T    C        0      0        2 
  12   chr12_5179603     ZHar    T    C        0      0        2 
  12   chr12_5179603   Sample    T    C        0      0        2 
  12   chr12_5186189     AAsi    G    C        0      0        2 
  12   chr12_5186189     AKia    G    C        0      0        2 
  12   chr12_5186189     AOna    G    C        0      0        2 
  12   chr12_5186189     ASom    G    C        0      0        2 
  12   chr12_5186189     HCab    G    C        0      0        2 
  12   chr12_5186189     HPrz    G    C        0      0        2 
  12   chr12_5186189     ZBoe    G    C        0      0        2 
  12   chr12_5186189     ZGre    G    C        1      2        2 
  12   chr12_5186189     ZHar    G    C        0      0        2 
  12   chr12_5186189   Sample    G    C        0      0        2 
  12   chr12_5186926     AAsi    C    A      0.5      1        2 
  12   chr12_5186926     AKia    C    A        0      0        2 
  12   chr12_5186926     AOna    C    A        0      0        2 
  12   chr12_5186926     ASom    C    A        0      0        2 
  12   chr12_5186926     HCab    C    A        0      0        2 
  12   chr12_5186926     HPrz    C    A        0      0        2 
  12   chr12_5186926     ZBoe    C    A        0      0        2 
  12   chr12_5186926     ZGre    C    A        0      0        2 
  12   chr12_5186926     ZHar    C    A        0      0        2 
  12   chr12_5186926   Sample    C    A        0      0        2 
  12   chr12_5187456     AAsi    T    C        0      0        2 
  12   chr12_5187456     AKia    T    C        0      0        2 
  12   chr12_5187456     AOna    T    C        0      0        2 
  12   chr12_5187456     ASom    T    C        0      0        2 
  12   chr12_5187456     HCab    T    C      0.5      1        2 
  12   chr12_5187456     HPrz    T    C      0.5      1        2 
  12   chr12_5187456     ZBoe    T    C        0      0        2 
  12   chr12_5187456     ZGre    T    C        0      0        2 
  12   chr12_5187456     ZHar    T    C        0      0        2 
  12   chr12_5187456   Sample    T    C        0      0        2 
  12   chr12_5194181     AAsi    A    G        0      0        2 
  12   chr12_5194181     AKia    A    G        0      0        2 
  12   chr12_5194181     AOna    A    G        0      0        2 
  12   chr12_5194181     ASom    A    G        0      0        2 
  12   chr12_5194181     HCab    A    G        1      2        2 
  12   chr12_5194181     HPrz    A    G      0.5      1        2 
  12   chr12_5194181     ZBoe    A    G        0      0        2 
  12   chr12_5194181     ZGre    A    G        0      0        2 
  12   chr12_5194181     ZHar    A    G        0      0        2 
  12   chr12_5194181   Sample    A    G        0      0        2 
  12   chr12_5201814     AAsi    T    C        0      0        2 
  12   chr12_5201814     AKia    T    C        1      2        2 
  12   chr12_5201814     AOna    T    C        1      2        2 
  12   chr12_5201814     ASom    T    C        0      0        2 
  12   chr12_5201814     HCab    T    C        0      0        2 
  12   chr12_5201814     HPrz    T    C        0      0        2 
  12   chr12_5201814     ZBoe    T    C        0      0        2 
  12   chr12_5201814     ZGre    T    C        0      0        2 
  12   chr12_5201814     ZHar    T    C        0      0        2 
  12   chr12_5201814   Sample    T    C        0      0        2 
  12   chr12_5217314     AAsi    G    A        0      0        2 
  12   chr12_5217314     AKia    G    A        0      0        2 
  12   chr12_5217314     AOna    G    A        1      2        2 
  12   chr12_5217314     ASom    G    A        0      0        2 
  12   chr12_5217314     HCab    G    A        0      0        2 
  12   chr12_5217314     HPrz    G    A        0      0        2 
  12   chr12_5217314     ZBoe    G    A        0      0        2 
  12   chr12_5217314     ZGre    G    A        0      0        2 
  12   chr12_5217314     ZHar    G    A        0      0        2 
  12   chr12_5217314   Sample    G    A        0      0        2 
  12   chr12_5218530     AAsi    C    T        0      0        2 
  12   chr12_5218530     AKia    C    T        0      0        2 
  12   chr12_5218530     AOna    C    T        0      0        2 
  12   chr12_5218530     ASom    C    T        0      0        2 
  12   chr12_5218530     HCab    C    T        0      0        2 
  12   chr12_5218530     HPrz    C    T        0      0        2 
  12   chr12_5218530     ZBoe    C    T        0      0        2 
  12   chr12_5218530     ZGre    C    T        0      0        2 
  12   chr12_5218530     ZHar    C    T        1      2        2 
  12   chr12_5218530   Sample    C    T        0      0        2 
  12   chr12_5225428     AAsi    A    G        0      0        2 
  12   chr12_5225428     AKia    A    G      0.5      1        2 
  12   chr12_5225428     AOna    A    G        0      0        2 
  12   chr12_5225428     ASom    A    G        0      0        2 
  12   chr12_5225428     HCab    A    G        0      0        2 
  12   chr12_5225428     HPrz    A    G        0      0        2 
  12   chr12_5225428     ZBoe    A    G        0      0        2 
  12   chr12_5225428     ZGre    A    G        0      0        2 
  12   chr12_5225428     ZHar    A    G        0      0        2 
  12   chr12_5225428   Sample    A    G        0      0        2 
  12   chr12_5227546     AAsi    C    G      0.5      1        2 
  12   chr12_5227546     AKia    C    G        0      0        2 
  12   chr12_5227546     AOna    C    G        0      0        2 
  12   chr12_5227546     ASom    C    G        0      0        2 
  12   chr12_5227546     HCab    C    G        0      0        2 
  12   chr12_5227546     HPrz    C    G        0      0        2 
  12   chr12_5227546     ZBoe    C    G        0      0        2 
  12   chr12_5227546     ZGre    C    G        0      0        2 
  12   chr12_5227546     ZHar    C    G        0      0        2 
  12   chr12_5227546   Sample    C    G        0      0        2 
  12   chr12_5227948     AAsi    A    C        0      0        2 
  12   chr12_5227948     AKia    A    C        1      2        2 
  12   chr12_5227948     AOna    A    C        0      0        2 
  12   chr12_5227948     ASom    A    C        0      0        2 
  12   chr12_5227948     HCab    A    C        0      0        2 
  12   chr12_5227948     HPrz    A    C        0      0        2 
  12   chr12_5227948     ZBoe    A    C        0      0        2 
  12   chr12_5227948     ZGre    A    C        0      0        2 
  12   chr12_5227948     ZHar    A    C        0      0        2 
  12   chr12_5227948   Sample    A    C        0      0        2 
  12   chr12_5229957     AAsi    G    A        0      0        2 
  12   chr12_5229957     AKia    G    A        1      2        2 
  12   chr12_5229957     AOna    G    A        0      0        2 
  12   chr12_5229957     ASom    G    A        0      0        2 
  12   chr12_5229957     HCab    G    A        0      0        2 
  12   chr12_5229957     HPrz    G    A        0      0        2 
  12   chr12_5229957     ZBoe    G    A        0      0        2 
  12   chr12_5229957     ZGre    G    A        0      0        2 
  12   chr12_5229957     ZHar    G    A        0      0        2 
  12   chr12_5229957   Sample    G    A        0      0        2 
  12   chr12_5241908     AAsi    C    G        0      0        2 
  12   chr12_5241908     AKia    C    G        0      0        2 
  12   chr12_5241908     AOna    C    G        0      0        2 
  12   chr12_5241908     ASom    C    G        0      0        2 
  12   chr12_5241908     HCab    C    G        1      2        2 
  12   chr12_5241908     HPrz    C    G        1      2        2 
  12   chr12_5241908     ZBoe    C    G        0      0        2 
  12   chr12_5241908     ZGre    C    G        0      0        2 
  12   chr12_5241908     ZHar    C    G        0      0        2 
  12   chr12_5241908   Sample    C    G        0      0        2 
  12   chr12_5245160     AAsi    C    T        0      0        2 
  12   chr12_5245160     AKia    C    T        1      2        2 
  12   chr12_5245160     AOna    C    T        0      0        2 
  12   chr12_5245160     ASom    C    T        0      0        2 
  12   chr12_5245160     HCab    C    T        0      0        2 
  12   chr12_5245160     HPrz    C    T        0      0        2 
  12   chr12_5245160     ZBoe    C    T        0      0        2 
  12   chr12_5245160     ZGre    C    T        0      0        2 
  12   chr12_5245160     ZHar    C    T        0      0        2 
  12   chr12_5245160   Sample    C    T        0      0        2 
  12   chr12_5252877     AAsi    G    T        0      0        2 
  12   chr12_5252877     AKia    G    T        1      2        2 
  12   chr12_5252877     AOna    G    T        0      0        2 
  12   chr12_5252877     ASom    G    T        0      0        2 
  12   chr12_5252877     HCab    G    T        0      0        2 
  12   chr12_5252877     HPrz    G    T        0      0        2 
  12   chr12_5252877     ZBoe    G    T        0      0        2 
  12   chr12_5252877     ZGre    G    T        0      0        2 
  12   chr12_5252877     ZHar    G    T        0      0        2 
  12   chr12_5252877   Sample    G    T        0      0        2 
  12   chr12_5256421     AAsi    C    T        0      0        2 
  12   chr12_5256421     AKia    C    T        0      0        2 
  12   chr12_5256421     AOna    C    T        0      0        2 
  12   chr12_5256421     ASom    C    T        0      0        2 
  12   chr12_5256421     HCab    C    T        0      0        2 
  12   chr12_5256421     HPrz    C    T        0      0        2 
  12   chr12_5256421     ZBoe    C    T        1      2        2 
  12   chr12_5256421     ZGre    C    T        0      0        2 
  12   chr12_5256421     ZHar    C    T        0      0        2 
  12   chr12_5256421   Sample    C    T        0      0        2 
  12   chr12_5257645     AAsi    G    A      0.5      1        2 
  12   chr12_5257645     AKia    G    A        0      0        2 
  12   chr12_5257645     AOna    G    A        0      0        2 
  12   chr12_5257645     ASom    G    A        0      0        2 
  12   chr12_5257645     HCab    G    A        0      0        2 
  12   chr12_5257645     HPrz    G    A        0      0        2 
  12   chr12_5257645     ZBoe    G    A        0      0        2 
  12   chr12_5257645     ZGre    G    A        0      0        2 
  12   chr12_5257645     ZHar    G    A        0      0        2 
  12   chr12_5257645   Sample    G    A        1      2        2 
  12   chr12_5258206     AAsi    C    G        0      0        2 
  12   chr12_5258206     AKia    C    G        0      0        2 
  12   chr12_5258206     AOna    C    G        0      0        2 
  12   chr12_5258206     ASom    C    G        0      0        2 
  12   chr12_5258206     HCab    C    G        0      0        2 
  12   chr12_5258206     HPrz    C    G      0.5      1        2 
  12   chr12_5258206     ZBoe    C    G        0      0        2 
  12   chr12_5258206     ZGre    C    G        0      0        2 
  12   chr12_5258206     ZHar    C    G        0      0        2 
  12   chr12_5258206   Sample    C    G        0      0        2 
  12   chr12_5262756     AAsi    A    G        0      0        2 
  12   chr12_5262756     AKia    A    G        0      0        2 
  12   chr12_5262756     AOna    A    G        0      0        2 
  12   chr12_5262756     ASom    A    G        0      0        2 
  12   chr12_5262756     HCab    A    G        1      2        2 
  12   chr12_5262756     HPrz    A    G        1      2        2 
  12   chr12_5262756     ZBoe    A    G        0      0        2 
  12   chr12_5262756     ZGre    A    G        0      0        2 
  12   chr12_5262756     ZHar    A    G        0      0        2 
  12   chr12_5262756   Sample    A    G        0      0        2 
  12   chr12_5262900     AAsi    C    T        0      0        2 
  12   chr12_5262900     AKia    C    T        0      0        2 
  12   chr12_5262900     AOna    C    T        0      0        2 
  12   chr12_5262900     ASom    C    T        0      0        2 
  12   chr12_5262900     HCab    C    T        1      2        2 
  12   chr12_5262900     HPrz    C    T        1      2        2 
  12   chr12_5262900     ZBoe    C    T        0      0        2 
  12   chr12_5262900     ZGre    C    T        0      0        2 
  12   chr12_5262900     ZHar    C    T        0      0        2 
  12   chr12_5262900   Sample    C    T        0      0        2 
  12   chr12_5265964     AAsi    T    G        0      0        2 
  12   chr12_5265964     AKia    T    G        0      0        2 
  12   chr12_5265964     AOna    T    G        0      0        2 
  12   chr12_5265964     ASom    T    G        0      0        2 
  12   chr12_5265964     HCab    T    G        0      0        2 
  12   chr12_5265964     HPrz    T    G      0.5      1        2 
  12   chr12_5265964     ZBoe    T    G        0      0        2 
  12   chr12_5265964     ZGre    T    G        0      0        2 
  12   chr12_5265964     ZHar    T    G        0      0        2 
  12   chr12_5265964   Sample    T    G        0      0        2 
  12   chr12_5266060     AAsi    A    G        0      0        2 
  12   chr12_5266060     AKia    A    G        0      0        2 
  12   chr12_5266060     AOna    A    G        0      0        2 
  12   chr12_5266060     ASom    A    G        0      0        2 
  12   chr12_5266060     HCab    A    G        1      2        2 
  12   chr12_5266060     HPrz    A    G        1      2        2 
  12   chr12_5266060     ZBoe    A    G        0      0        2 
  12   chr12_5266060     ZGre    A    G        0      0        2 
  12   chr12_5266060     ZHar    A    G        0      0        2 
  12   chr12_5266060   Sample    A    G        0      0        2 
  12   chr12_5267059     AAsi    G    T        0      0        2 
  12   chr12_5267059     AKia    G    T        0      0        2 
  12   chr12_5267059     AOna    G    T        0      0        2 
  12   chr12_5267059     ASom    G    T        0      0        2 
  12   chr12_5267059     HCab    G    T        1      2        2 
  12   chr12_5267059     HPrz    G    T        1      2        2 
  12   chr12_5267059     ZBoe    G    T        0      0        2 
  12   chr12_5267059     ZGre    G    T        0      0        2 
  12   chr12_5267059     ZHar    G    T        0      0        2 
  12   chr12_5267059   Sample    G    T        0      0        2 
  12   chr12_5270800     AAsi    A    G        0      0        2 
  12   chr12_5270800     AKia    A    G        0      0        2 
  12   chr12_5270800     AOna    A    G      0.5      1        2 
  12   chr12_5270800     ASom    A    G        0      0        2 
  12   chr12_5270800     HCab    A    G        0      0        2 
  12   chr12_5270800     HPrz    A    G        0      0        2 
  12   chr12_5270800     ZBoe    A    G        0      0        2 
  12   chr12_5270800     ZGre    A    G        0      0        2 
  12   chr12_5270800     ZHar    A    G        0      0        2 
  12   chr12_5270800   Sample    A    G        0      0        2 
  12   chr12_5270857     AAsi    A    G        0      0        2 
  12   chr12_5270857     AKia    A    G        0      0        2 
  12   chr12_5270857     AOna    A    G      0.5      1        2 
  12   chr12_5270857     ASom    A    G        0      0        2 
  12   chr12_5270857     HCab    A    G        0      0        2 
  12   chr12_5270857     HPrz    A    G        0      0        2 
  12   chr12_5270857     ZBoe    A    G        0      0        2 
  12   chr12_5270857     ZGre    A    G        0      0        2 
  12   chr12_5270857     ZHar    A    G        0      0        2 
  12   chr12_5270857   Sample    A    G        0      0        2 
  12   chr12_5276326     AAsi    G    A        0      0        2 
  12   chr12_5276326     AKia    G    A        0      0        2 
  12   chr12_5276326     AOna    G    A        0      0        2 
  12   chr12_5276326     ASom    G    A        0      0        2 
  12   chr12_5276326     HCab    G    A        1      2        2 
  12   chr12_5276326     HPrz    G    A        1      2        2 
  12   chr12_5276326     ZBoe    G    A        0      0        2 
  12   chr12_5276326     ZGre    G    A        0      0        2 
  12   chr12_5276326     ZHar    G    A        0      0        2 
  12   chr12_5276326   Sample    G    A        0      0        2 
  12   chr12_5276360     AAsi    G    T        0      0        2 
  12   chr12_5276360     AKia    G    T        0      0        2 
  12   chr12_5276360     AOna    G    T        0      0        2 
  12   chr12_5276360     ASom    G    T        0      0        2 
  12   chr12_5276360     HCab    G    T        1      2        2 
  12   chr12_5276360     HPrz    G    T        1      2        2 
  12   chr12_5276360     ZBoe    G    T        0      0        2 
  12   chr12_5276360     ZGre    G    T        0      0        2 
  12   chr12_5276360     ZHar    G    T        0      0        2 
  12   chr12_5276360   Sample    G    T        0      0        2 
  12   chr12_5278511     AAsi    A    G        1      2        2 
  12   chr12_5278511     AKia    A    G        0      0        2 
  12   chr12_5278511     AOna    A    G        0      0        2 
  12   chr12_5278511     ASom    A    G        1      2        2 
  12   chr12_5278511     HCab    A    G        0      0        2 
  12   chr12_5278511     HPrz    A    G        0      0        2 
  12   chr12_5278511     ZBoe    A    G        0      0        2 
  12   chr12_5278511     ZGre    A    G        0      0        2 
  12   chr12_5278511     ZHar    A    G        0      0        2 
  12   chr12_5278511   Sample    A    G        1      2        2 
  12   chr12_5279083     AAsi    C    T        0      0        2 
  12   chr12_5279083     AKia    C    T        0      0        2 
  12   chr12_5279083     AOna    C    T        0      0        2 
  12   chr12_5279083     ASom    C    T        0      0        2 
  12   chr12_5279083     HCab    C    T        0      0        2 
  12   chr12_5279083     HPrz    C    T        0      0        2 
  12   chr12_5279083     ZBoe    C    T        0      0        2 
  12   chr12_5279083     ZGre    C    T        0      0        2 
  12   chr12_5279083     ZHar    C    T      0.5      1        2 
  12   chr12_5279083   Sample    C    T        0      0        2 
  12   chr12_5280620     AAsi    T    C        0      0        2 
  12   chr12_5280620     AKia    T    C        1      2        2 
  12   chr12_5280620     AOna    T    C        0      0        2 
  12   chr12_5280620     ASom    T    C        0      0        2 
  12   chr12_5280620     HCab    T    C        0      0        2 
  12   chr12_5280620     HPrz    T    C        0      0        2 
  12   chr12_5280620     ZBoe    T    C        0      0        2 
  12   chr12_5280620     ZGre    T    C        0      0        2 
  12   chr12_5280620     ZHar    T    C        0      0        2 
  12   chr12_5280620   Sample    T    C        0      0        2 
  12   chr12_5280653     AAsi    T    C        0      0        2 
  12   chr12_5280653     AKia    T    C        0      0        2 
  12   chr12_5280653     AOna    T    C        0      0        2 
  12   chr12_5280653     ASom    T    C        0      0        2 
  12   chr12_5280653     HCab    T    C        0      0        2 
  12   chr12_5280653     HPrz    T    C        0      0        2 
  12   chr12_5280653     ZBoe    T    C        0      0        2 
  12   chr12_5280653     ZGre    T    C        0      0        2 
  12   chr12_5280653     ZHar    T    C      0.5      1        2 
  12   chr12_5280653   Sample    T    C        0      0        2 
  12   chr12_5282240     AAsi    G    A        0      0        2 
  12   chr12_5282240     AKia    G    A        0      0        2 
  12   chr12_5282240     AOna    G    A        0      0        2 
  12   chr12_5282240     ASom    G    A        0      0        2 
  12   chr12_5282240     HCab    G    A        1      2        2 
  12   chr12_5282240     HPrz    G    A        1      2        2 
  12   chr12_5282240     ZBoe    G    A        0      0        2 
  12   chr12_5282240     ZGre    G    A        0      0        2 
  12   chr12_5282240     ZHar    G    A        0      0        2 
  12   chr12_5282240   Sample    G    A        0      0        2 
  12   chr12_5284745     AAsi    T    C        0      0        2 
  12   chr12_5284745     AKia    T    C        0      0        2 
  12   chr12_5284745     AOna    T    C        0      0        2 
  12   chr12_5284745     ASom    T    C        0      0        2 
  12   chr12_5284745     HCab    T    C        0      0        2 
  12   chr12_5284745     HPrz    T    C        0      0        2 
  12   chr12_5284745     ZBoe    T    C        0      0        2 
  12   chr12_5284745     ZGre    T    C        0      0        2 
  12   chr12_5284745     ZHar    T    C      0.5      1        2 
  12   chr12_5284745   Sample    T    C        0      0        2 
  12   chr12_5291539     AAsi    G    A        1      2        2 
  12   chr12_5291539     AKia    G    A        0      0        2 
  12   chr12_5291539     AOna    G    A        0      0        2 
  12   chr12_5291539     ASom    G    A        1      2        2 
  12   chr12_5291539     HCab    G    A        0      0        2 
  12   chr12_5291539     HPrz    G    A        0      0        2 
  12   chr12_5291539     ZBoe    G    A        0      0        2 
  12   chr12_5291539     ZGre    G    A        0      0        2 
  12   chr12_5291539     ZHar    G    A        0      0        2 
  12   chr12_5291539   Sample    G    A        0      0        2 
  12   chr12_5293845     AAsi    C    T        0      0        2 
  12   chr12_5293845     AKia    C    T        0      0        2 
  12   chr12_5293845     AOna    C    T        0      0        2 
  12   chr12_5293845     ASom    C    T        0      0        2 
  12   chr12_5293845     HCab    C    T        0      0        2 
  12   chr12_5293845     HPrz    C    T      0.5      1        2 
  12   chr12_5293845     ZBoe    C    T        0      0        2 
  12   chr12_5293845     ZGre    C    T        0      0        2 
  12   chr12_5293845     ZHar    C    T        0      0        2 
  12   chr12_5293845   Sample    C    T        0      0        2 
  12   chr12_5301622     AAsi    G    C        0      0        2 
  12   chr12_5301622     AKia    G    C        0      0        2 
  12   chr12_5301622     AOna    G    C        0      0        2 
  12   chr12_5301622     ASom    G    C        0      0        2 
  12   chr12_5301622     HCab    G    C        0      0        2 
  12   chr12_5301622     HPrz    G    C        0      0        2 
  12   chr12_5301622     ZBoe    G    C        0      0        2 
  12   chr12_5301622     ZGre    G    C        1      2        2 
  12   chr12_5301622     ZHar    G    C        0      0        2 
  12   chr12_5301622   Sample    G    C        0      0        2 
  12   chr12_5307529     AAsi    C    G        0      0        2 
  12   chr12_5307529     AKia    C    G        0      0        2 
  12   chr12_5307529     AOna    C    G        0      0        2 
  12   chr12_5307529     ASom    C    G        0      0        2 
  12   chr12_5307529     HCab    C    G        1      2        2 
  12   chr12_5307529     HPrz    C    G        1      2        2 
  12   chr12_5307529     ZBoe    C    G        0      0        2 
  12   chr12_5307529     ZGre    C    G        0      0        2 
  12   chr12_5307529     ZHar    C    G        0      0        2 
  12   chr12_5307529   Sample    C    G        0      0        2 
  12   chr12_5309090     AAsi    C    G        0      0        2 
  12   chr12_5309090     AKia    C    G        0      0        2 
  12   chr12_5309090     AOna    C    G        0      0        2 
  12   chr12_5309090     ASom    C    G        0      0        2 
  12   chr12_5309090     HCab    C    G      0.5      1        2 
  12   chr12_5309090     HPrz    C    G      0.5      1        2 
  12   chr12_5309090     ZBoe    C    G        0      0        2 
  12   chr12_5309090     ZGre    C    G        0      0        2 
  12   chr12_5309090     ZHar    C    G        0      0        2 
  12   chr12_5309090   Sample    C    G        0      0        2 
  12   chr12_5309574     AAsi    C    T        0      0        2 
  12   chr12_5309574     AKia    C    T        0      0        2 
  12   chr12_5309574     AOna    C    T        0      0        2 
  12   chr12_5309574     ASom    C    T        0      0        2 
  12   chr12_5309574     HCab    C    T        1      2        2 
  12   chr12_5309574     HPrz    C    T        1      2        2 
  12   chr12_5309574     ZBoe    C    T        0      0        2 
  12   chr12_5309574     ZGre    C    T        0      0        2 
  12   chr12_5309574     ZHar    C    T        0      0        2 
  12   chr12_5309574   Sample    C    T        0      0        2 
  12   chr12_5312099     AAsi    T    C        0      0        2 
  12   chr12_5312099     AKia    T    C        0      0        2 
  12   chr12_5312099     AOna    T    C        0      0        2 
  12   chr12_5312099     ASom    T    C        0      0        2 
  12   chr12_5312099     HCab    T    C        0      0        2 
  12   chr12_5312099     HPrz    T    C        0      0        2 
  12   chr12_5312099     ZBoe    T    C        0      0        2 
  12   chr12_5312099     ZGre    T    C        0      0        2 
  12   chr12_5312099     ZHar    T    C      0.5      1        2 
  12   chr12_5312099   Sample    T    C        0      0        2 
  12   chr12_5322386     AAsi    C    T        0      0        2 
  12   chr12_5322386     AKia    C    T        0      0        2 
  12   chr12_5322386     AOna    C    T        0      0        2 
  12   chr12_5322386     ASom    C    T        0      0        2 
  12   chr12_5322386     HCab    C    T        0      0        2 
  12   chr12_5322386     HPrz    C    T        0      0        2 
  12   chr12_5322386     ZBoe    C    T      0.5      1        2 
  12   chr12_5322386     ZGre    C    T        0      0        2 
  12   chr12_5322386     ZHar    C    T        0      0        2 
  12   chr12_5322386   Sample    C    T        0      0        2 
  12   chr12_5328430     AAsi    A    G        0      0        2 
  12   chr12_5328430     AKia    A    G        0      0        2 
  12   chr12_5328430     AOna    A    G        0      0        2 
  12   chr12_5328430     ASom    A    G        0      0        2 
  12   chr12_5328430     HCab    A    G        0      0        2 
  12   chr12_5328430     HPrz    A    G      0.5      1        2 
  12   chr12_5328430     ZBoe    A    G        0      0        2 
  12   chr12_5328430     ZGre    A    G        0      0        2 
  12   chr12_5328430     ZHar    A    G        0      0        2 
  12   chr12_5328430   Sample    A    G        0      0        2 
  12   chr12_5332711     AAsi    C    T        0      0        2 
  12   chr12_5332711     AKia    C    T        0      0        2 
  12   chr12_5332711     AOna    C    T        0      0        2 
  12   chr12_5332711     ASom    C    T        0      0        2 
  12   chr12_5332711     HCab    C    T        0      0        2 
  12   chr12_5332711     HPrz    C    T        0      0        2 
  12   chr12_5332711     ZBoe    C    T        0      0        2 
  12   chr12_5332711     ZGre    C    T        0      0        2 
  12   chr12_5332711     ZHar    C    T      0.5      1        2 
  12   chr12_5332711   Sample    C    T        0      0        2 
  12   chr12_5340508     AAsi    C    T        0      0        2 
  12   chr12_5340508     AKia    C    T        0      0        2 
  12   chr12_5340508     AOna    C    T        0      0        2 
  12   chr12_5340508     ASom    C    T        0      0        2 
  12   chr12_5340508     HCab    C    T        0      0        2 
  12   chr12_5340508     HPrz    C    T        0      0        2 
  12   chr12_5340508     ZBoe    C    T        0      0        2 
  12   chr12_5340508     ZGre    C    T      0.5      1        2 
  12   chr12_5340508     ZHar    C    T        0      0        2 
  12   chr12_5340508   Sample    C    T        0      0        2 
  12   chr12_5345642     AAsi    A    G        0      0        2 
  12   chr12_5345642     AKia    A    G        0      0        2 
  12   chr12_5345642     AOna    A    G        0      0        2 
  12   chr12_5345642     ASom    A    G        0      0        2 
```
