## Supplementary File 2. Zonkey (Schubert et al. 2017) report for donkey specimen Ancient2. for "No genetic evidence yet for hinnies at Mazongshan (400-160 BCE), northwestern China": incl_ts.frq.strat (part 156 of 305)

```
  12   chr12_5345642     HCab    A    G        0      0        2 
  12   chr12_5345642     HPrz    A    G        0      0        2 
  12   chr12_5345642     ZBoe    A    G      0.5      1        2 
  12   chr12_5345642     ZGre    A    G        0      0        2 
  12   chr12_5345642     ZHar    A    G        0      0        2 
  12   chr12_5345642   Sample    A    G        0      0        2 
  12   chr12_5354041     AAsi    G    T        0      0        2 
  12   chr12_5354041     AKia    G    T        0      0        2 
  12   chr12_5354041     AOna    G    T        0      0        2 
  12   chr12_5354041     ASom    G    T        0      0        2 
  12   chr12_5354041     HCab    G    T        0      0        2 
  12   chr12_5354041     HPrz    G    T        0      0        2 
  12   chr12_5354041     ZBoe    G    T        0      0        2 
  12   chr12_5354041     ZGre    G    T        0      0        2 
  12   chr12_5354041     ZHar    G    T      0.5      1        2 
  12   chr12_5354041   Sample    G    T        0      0        2 
  12   chr12_5359856     AAsi    C    T        1      2        2 
  12   chr12_5359856     AKia    C    T        0      0        2 
  12   chr12_5359856     AOna    C    T        0      0        2 
  12   chr12_5359856     ASom    C    T      0.5      1        2 
  12   chr12_5359856     HCab    C    T        0      0        2 
  12   chr12_5359856     HPrz    C    T        0      0        2 
  12   chr12_5359856     ZBoe    C    T        0      0        2 
  12   chr12_5359856     ZGre    C    T        0      0        2 
  12   chr12_5359856     ZHar    C    T        0      0        2 
  12   chr12_5359856   Sample    C    T        1      2        2 
  12   chr12_5360419     AAsi    A    G        0      0        2 
  12   chr12_5360419     AKia    A    G        0      0        2 
  12   chr12_5360419     AOna    A    G        0      0        2 
  12   chr12_5360419     ASom    A    G        0      0        2 
  12   chr12_5360419     HCab    A    G      0.5      1        2 
  12   chr12_5360419     HPrz    A    G        0      0        2 
  12   chr12_5360419     ZBoe    A    G        0      0        2 
  12   chr12_5360419     ZGre    A    G        0      0        2 
  12   chr12_5360419     ZHar    A    G        0      0        2 
  12   chr12_5360419   Sample    A    G        0      0        2 
  12   chr12_5367646     AAsi    G    A        0      0        2 
  12   chr12_5367646     AKia    G    A        0      0        2 
  12   chr12_5367646     AOna    G    A      0.5      1        2 
  12   chr12_5367646     ASom    G    A        0      0        2 
  12   chr12_5367646     HCab    G    A        0      0        2 
  12   chr12_5367646     HPrz    G    A        0      0        2 
  12   chr12_5367646     ZBoe    G    A        0      0        2 
  12   chr12_5367646     ZGre    G    A        0      0        2 
  12   chr12_5367646     ZHar    G    A        0      0        2 
  12   chr12_5367646   Sample    G    A        0      0        2 
  12   chr12_5371545     AAsi    A    G        0      0        2 
  12   chr12_5371545     AKia    A    G        0      0        2 
  12   chr12_5371545     AOna    A    G        0      0        2 
  12   chr12_5371545     ASom    A    G        0      0        2 
  12   chr12_5371545     HCab    A    G        0      0        2 
  12   chr12_5371545     HPrz    A    G        0      0        2 
  12   chr12_5371545     ZBoe    A    G        0      0        2 
  12   chr12_5371545     ZGre    A    G        0      0        2 
  12   chr12_5371545     ZHar    A    G      0.5      1        2 
  12   chr12_5371545   Sample    A    G        0      0        2 
  12   chr12_5379447     AAsi    G    A        0      0        2 
  12   chr12_5379447     AKia    G    A        0      0        2 
  12   chr12_5379447     AOna    G    A        0      0        2 
  12   chr12_5379447     ASom    G    A        0      0        2 
  12   chr12_5379447     HCab    G    A        0      0        2 
  12   chr12_5379447     HPrz    G    A        0      0        2 
  12   chr12_5379447     ZBoe    G    A        0      0        2 
  12   chr12_5379447     ZGre    G    A        1      2        2 
  12   chr12_5379447     ZHar    G    A        0      0        2 
  12   chr12_5379447   Sample    G    A        0      0        2 
  12   chr12_5380937     AAsi    A    C        0      0        2 
  12   chr12_5380937     AKia    A    C        0      0        2 
  12   chr12_5380937     AOna    A    C        0      0        2 
  12   chr12_5380937     ASom    A    C        0      0        2 
  12   chr12_5380937     HCab    A    C      0.5      1        2 
  12   chr12_5380937     HPrz    A    C        0      0        2 
  12   chr12_5380937     ZBoe    A    C        0      0        2 
  12   chr12_5380937     ZGre    A    C        0      0        2 
  12   chr12_5380937     ZHar    A    C        0      0        2 
  12   chr12_5380937   Sample    A    C        0      0        2 
  12   chr12_5384580     AAsi    T    C        0      0        2 
  12   chr12_5384580     AKia    T    C        0      0        2 
  12   chr12_5384580     AOna    T    C        0      0        2 
  12   chr12_5384580     ASom    T    C        0      0        2 
  12   chr12_5384580     HCab    T    C        1      2        2 
  12   chr12_5384580     HPrz    T    C        1      2        2 
  12   chr12_5384580     ZBoe    T    C        0      0        2 
  12   chr12_5384580     ZGre    T    C        0      0        2 
  12   chr12_5384580     ZHar    T    C        0      0        2 
  12   chr12_5384580   Sample    T    C        0      0        2 
  12   chr12_5387133     AAsi    C    T        0      0        2 
  12   chr12_5387133     AKia    C    T        0      0        2 
  12   chr12_5387133     AOna    C    T        0      0        2 
  12   chr12_5387133     ASom    C    T      0.5      1        2 
  12   chr12_5387133     HCab    C    T        0      0        2 
  12   chr12_5387133     HPrz    C    T        0      0        2 
  12   chr12_5387133     ZBoe    C    T        0      0        2 
  12   chr12_5387133     ZGre    C    T        0      0        2 
  12   chr12_5387133     ZHar    C    T        0      0        2 
  12   chr12_5387133   Sample    C    T        0      0        2 
  12   chr12_5391835     AAsi    G    A        0      0        2 
  12   chr12_5391835     AKia    G    A        0      0        2 
  12   chr12_5391835     AOna    G    A        0      0        2 
  12   chr12_5391835     ASom    G    A        0      0        2 
  12   chr12_5391835     HCab    G    A        0      0        2 
  12   chr12_5391835     HPrz    G    A        0      0        2 
  12   chr12_5391835     ZBoe    G    A        0      0        2 
  12   chr12_5391835     ZGre    G    A      0.5      1        2 
  12   chr12_5391835     ZHar    G    A        0      0        2 
  12   chr12_5391835   Sample    G    A        0      0        2 
  12   chr12_5396683     AAsi    G    C        0      0        2 
  12   chr12_5396683     AKia    G    C        0      0        2 
  12   chr12_5396683     AOna    G    C        0      0        2 
  12   chr12_5396683     ASom    G    C        0      0        2 
  12   chr12_5396683     HCab    G    C        0      0        2 
  12   chr12_5396683     HPrz    G    C      0.5      1        2 
  12   chr12_5396683     ZBoe    G    C        0      0        2 
  12   chr12_5396683     ZGre    G    C        0      0        2 
  12   chr12_5396683     ZHar    G    C        0      0        2 
  12   chr12_5396683   Sample    G    C        0      0        2 
  12   chr12_5398440     AAsi    A    G        0      0        2 
  12   chr12_5398440     AKia    A    G        0      0        2 
  12   chr12_5398440     AOna    A    G        0      0        2 
  12   chr12_5398440     ASom    A    G        0      0        2 
  12   chr12_5398440     HCab    A    G        0      0        2 
  12   chr12_5398440     HPrz    A    G        0      0        2 
  12   chr12_5398440     ZBoe    A    G        0      0        2 
  12   chr12_5398440     ZGre    A    G        0      0        2 
  12   chr12_5398440     ZHar    A    G        1      2        2 
  12   chr12_5398440   Sample    A    G        0      0        2 
  12   chr12_5399240     AAsi    G    A        0      0        2 
  12   chr12_5399240     AKia    G    A        0      0        2 
  12   chr12_5399240     AOna    G    A        0      0        2 
  12   chr12_5399240     ASom    G    A        0      0        2 
  12   chr12_5399240     HCab    G    A        0      0        2 
  12   chr12_5399240     HPrz    G    A        0      0        2 
  12   chr12_5399240     ZBoe    G    A        0      0        2 
  12   chr12_5399240     ZGre    G    A        0      0        2 
  12   chr12_5399240     ZHar    G    A        1      2        2 
  12   chr12_5399240   Sample    G    A        0      0        2 
  12   chr12_5414003     AAsi    T    C        0      0        2 
  12   chr12_5414003     AKia    T    C        0      0        2 
  12   chr12_5414003     AOna    T    C        0      0        2 
  12   chr12_5414003     ASom    T    C        0      0        2 
  12   chr12_5414003     HCab    T    C      0.5      1        2 
  12   chr12_5414003     HPrz    T    C        0      0        2 
  12   chr12_5414003     ZBoe    T    C        0      0        2 
  12   chr12_5414003     ZGre    T    C        0      0        2 
  12   chr12_5414003     ZHar    T    C        0      0        2 
  12   chr12_5414003   Sample    T    C        0      0        2 
  12   chr12_5427103     AAsi    G    A        1      2        2 
  12   chr12_5427103     AKia    G    A        0      0        2 
  12   chr12_5427103     AOna    G    A        0      0        2 
  12   chr12_5427103     ASom    G    A        0      0        2 
  12   chr12_5427103     HCab    G    A        0      0        2 
  12   chr12_5427103     HPrz    G    A        0      0        2 
  12   chr12_5427103     ZBoe    G    A        0      0        2 
  12   chr12_5427103     ZGre    G    A        0      0        2 
  12   chr12_5427103     ZHar    G    A        0      0        2 
  12   chr12_5427103   Sample    G    A        0      0        2 
  12   chr12_5429723     AAsi    T    C        0      0        2 
  12   chr12_5429723     AKia    T    C        0      0        2 
  12   chr12_5429723     AOna    T    C        0      0        2 
  12   chr12_5429723     ASom    T    C        0      0        2 
  12   chr12_5429723     HCab    T    C        0      0        2 
  12   chr12_5429723     HPrz    T    C        0      0        2 
  12   chr12_5429723     ZBoe    T    C        0      0        2 
  12   chr12_5429723     ZGre    T    C      0.5      1        2 
  12   chr12_5429723     ZHar    T    C        0      0        2 
  12   chr12_5429723   Sample    T    C        0      0        2 
  12   chr12_5430351     AAsi    G    A        0      0        2 
  12   chr12_5430351     AKia    G    A        0      0        2 
  12   chr12_5430351     AOna    G    A        0      0        2 
  12   chr12_5430351     ASom    G    A        0      0        2 
  12   chr12_5430351     HCab    G    A        1      2        2 
  12   chr12_5430351     HPrz    G    A        1      2        2 
  12   chr12_5430351     ZBoe    G    A        0      0        2 
  12   chr12_5430351     ZGre    G    A        0      0        2 
  12   chr12_5430351     ZHar    G    A        0      0        2 
  12   chr12_5430351   Sample    G    A        0      0        2 
  12   chr12_5435414     AAsi    A    G        0      0        2 
  12   chr12_5435414     AKia    A    G        0      0        2 
  12   chr12_5435414     AOna    A    G      0.5      1        2 
  12   chr12_5435414     ASom    A    G        0      0        2 
  12   chr12_5435414     HCab    A    G        0      0        2 
  12   chr12_5435414     HPrz    A    G        0      0        2 
  12   chr12_5435414     ZBoe    A    G        0      0        2 
  12   chr12_5435414     ZGre    A    G        0      0        2 
  12   chr12_5435414     ZHar    A    G        0      0        2 
  12   chr12_5435414   Sample    A    G        0      0        2 
  12   chr12_5439179     AAsi    C    A        0      0        2 
  12   chr12_5439179     AKia    C    A        0      0        2 
  12   chr12_5439179     AOna    C    A        0      0        2 
  12   chr12_5439179     ASom    C    A        0      0        2 
  12   chr12_5439179     HCab    C    A        0      0        2 
  12   chr12_5439179     HPrz    C    A        0      0        2 
  12   chr12_5439179     ZBoe    C    A        0      0        2 
  12   chr12_5439179     ZGre    C    A        0      0        2 
  12   chr12_5439179     ZHar    C    A      0.5      1        2 
  12   chr12_5439179   Sample    C    A        0      0        2 
  12   chr12_5446403     AAsi    G    C        0      0        2 
  12   chr12_5446403     AKia    G    C        0      0        2 
  12   chr12_5446403     AOna    G    C        0      0        2 
  12   chr12_5446403     ASom    G    C        0      0        2 
  12   chr12_5446403     HCab    G    C        1      2        2 
  12   chr12_5446403     HPrz    G    C        1      2        2 
  12   chr12_5446403     ZBoe    G    C        0      0        2 
  12   chr12_5446403     ZGre    G    C        0      0        2 
  12   chr12_5446403     ZHar    G    C        0      0        2 
  12   chr12_5446403   Sample    G    C        0      0        2 
  12   chr12_5449817     AAsi    A    C        0      0        2 
  12   chr12_5449817     AKia    A    C        0      0        2 
  12   chr12_5449817     AOna    A    C        0      0        2 
  12   chr12_5449817     ASom    A    C        0      0        2 
  12   chr12_5449817     HCab    A    C        0      0        2 
  12   chr12_5449817     HPrz    A    C        0      0        2 
  12   chr12_5449817     ZBoe    A    C        0      0        2 
  12   chr12_5449817     ZGre    A    C      0.5      1        2 
  12   chr12_5449817     ZHar    A    C        0      0        2 
  12   chr12_5449817   Sample    A    C        0      0        2 
  12   chr12_5449962     AAsi    A    G        0      0        2 
  12   chr12_5449962     AKia    A    G      0.5      1        2 
  12   chr12_5449962     AOna    A    G        0      0        2 
  12   chr12_5449962     ASom    A    G        0      0        2 
  12   chr12_5449962     HCab    A    G        0      0        2 
  12   chr12_5449962     HPrz    A    G        0      0        2 
  12   chr12_5449962     ZBoe    A    G        0      0        2 
  12   chr12_5449962     ZGre    A    G        0      0        2 
  12   chr12_5449962     ZHar    A    G        0      0        2 
  12   chr12_5449962   Sample    A    G        0      0        2 
  12   chr12_5460030     AAsi    T    C        0      0        2 
  12   chr12_5460030     AKia    T    C        0      0        2 
  12   chr12_5460030     AOna    T    C        0      0        2 
  12   chr12_5460030     ASom    T    C        0      0        2 
  12   chr12_5460030     HCab    T    C        0      0        2 
  12   chr12_5460030     HPrz    T    C        0      0        2 
  12   chr12_5460030     ZBoe    T    C      0.5      1        2 
  12   chr12_5460030     ZGre    T    C        0      0        2 
  12   chr12_5460030     ZHar    T    C        0      0        2 
  12   chr12_5460030   Sample    T    C        0      0        2 
  12   chr12_5462848     AAsi    C    T        0      0        2 
  12   chr12_5462848     AKia    C    T        1      2        2 
  12   chr12_5462848     AOna    C    T        0      0        2 
  12   chr12_5462848     ASom    C    T        0      0        2 
  12   chr12_5462848     HCab    C    T        0      0        2 
  12   chr12_5462848     HPrz    C    T        0      0        2 
  12   chr12_5462848     ZBoe    C    T        0      0        2 
  12   chr12_5462848     ZGre    C    T        0      0        2 
  12   chr12_5462848     ZHar    C    T        0      0        2 
  12   chr12_5462848   Sample    C    T        0      0        2 
  12   chr12_5463256     AAsi    G    A        0      0        2 
  12   chr12_5463256     AKia    G    A        0      0        2 
  12   chr12_5463256     AOna    G    A        0      0        2 
  12   chr12_5463256     ASom    G    A        0      0        2 
  12   chr12_5463256     HCab    G    A        0      0        2 
  12   chr12_5463256     HPrz    G    A        0      0        2 
  12   chr12_5463256     ZBoe    G    A        0      0        2 
  12   chr12_5463256     ZGre    G    A        1      2        2 
  12   chr12_5463256     ZHar    G    A        0      0        2 
  12   chr12_5463256   Sample    G    A        0      0        2 
  12   chr12_5467174     AAsi    G    C        0      0        2 
  12   chr12_5467174     AKia    G    C        0      0        2 
  12   chr12_5467174     AOna    G    C        0      0        2 
  12   chr12_5467174     ASom    G    C        0      0        2 
  12   chr12_5467174     HCab    G    C        0      0        2 
  12   chr12_5467174     HPrz    G    C        0      0        2 
  12   chr12_5467174     ZBoe    G    C        0      0        2 
  12   chr12_5467174     ZGre    G    C        1      2        2 
  12   chr12_5467174     ZHar    G    C        0      0        2 
  12   chr12_5467174   Sample    G    C        0      0        2 
  12   chr12_5477297     AAsi    T    C      0.5      1        2 
  12   chr12_5477297     AKia    T    C        0      0        2 
  12   chr12_5477297     AOna    T    C        0      0        2 
  12   chr12_5477297     ASom    T    C        1      2        2 
  12   chr12_5477297     HCab    T    C        0      0        2 
  12   chr12_5477297     HPrz    T    C        0      0        2 
  12   chr12_5477297     ZBoe    T    C        0      0        2 
  12   chr12_5477297     ZGre    T    C        0      0        2 
  12   chr12_5477297     ZHar    T    C        0      0        2 
  12   chr12_5477297   Sample    T    C        0      0        2 
  12   chr12_5487311     AAsi    A    G        0      0        2 
  12   chr12_5487311     AKia    A    G        0      0        2 
  12   chr12_5487311     AOna    A    G        0      0        2 
  12   chr12_5487311     ASom    A    G        0      0        2 
  12   chr12_5487311     HCab    A    G        1      2        2 
  12   chr12_5487311     HPrz    A    G      0.5      1        2 
  12   chr12_5487311     ZBoe    A    G        0      0        2 
  12   chr12_5487311     ZGre    A    G        0      0        2 
  12   chr12_5487311     ZHar    A    G        0      0        2 
  12   chr12_5487311   Sample    A    G        0      0        2 
  12   chr12_5487944     AAsi    C    A        0      0        2 
  12   chr12_5487944     AKia    C    A      0.5      1        2 
  12   chr12_5487944     AOna    C    A        0      0        2 
  12   chr12_5487944     ASom    C    A        0      0        2 
  12   chr12_5487944     HCab    C    A        0      0        2 
  12   chr12_5487944     HPrz    C    A        0      0        2 
  12   chr12_5487944     ZBoe    C    A        0      0        2 
  12   chr12_5487944     ZGre    C    A        0      0        2 
  12   chr12_5487944     ZHar    C    A        0      0        2 
  12   chr12_5487944   Sample    C    A        0      0        2 
  12   chr12_5496745     AAsi    C    T        0      0        2 
  12   chr12_5496745     AKia    C    T        0      0        2 
  12   chr12_5496745     AOna    C    T        0      0        2 
  12   chr12_5496745     ASom    C    T        0      0        2 
  12   chr12_5496745     HCab    C    T        1      2        2 
  12   chr12_5496745     HPrz    C    T        1      2        2 
  12   chr12_5496745     ZBoe    C    T        0      0        2 
  12   chr12_5496745     ZGre    C    T        0      0        2 
  12   chr12_5496745     ZHar    C    T        0      0        2 
  12   chr12_5496745   Sample    C    T        0      0        2 
  12   chr12_5500710     AAsi    T    A        0      0        2 
  12   chr12_5500710     AKia    T    A        0      0        2 
  12   chr12_5500710     AOna    T    A        0      0        2 
  12   chr12_5500710     ASom    T    A        0      0        2 
  12   chr12_5500710     HCab    T    A      0.5      1        2 
  12   chr12_5500710     HPrz    T    A        0      0        2 
  12   chr12_5500710     ZBoe    T    A        0      0        2 
  12   chr12_5500710     ZGre    T    A        0      0        2 
  12   chr12_5500710     ZHar    T    A        0      0        2 
  12   chr12_5500710   Sample    T    A        0      0        2 
  12   chr12_5508526     AAsi    A    C        0      0        2 
  12   chr12_5508526     AKia    A    C        0      0        2 
  12   chr12_5508526     AOna    A    C        0      0        2 
  12   chr12_5508526     ASom    A    C        0      0        2 
  12   chr12_5508526     HCab    A    C      0.5      1        2 
  12   chr12_5508526     HPrz    A    C        0      0        2 
  12   chr12_5508526     ZBoe    A    C        0      0        2 
  12   chr12_5508526     ZGre    A    C        0      0        2 
  12   chr12_5508526     ZHar    A    C        0      0        2 
  12   chr12_5508526   Sample    A    C        0      0        2 
  12   chr12_5518088     AAsi    A    G        0      0        2 
  12   chr12_5518088     AKia    A    G        0      0        2 
  12   chr12_5518088     AOna    A    G        0      0        2 
  12   chr12_5518088     ASom    A    G        0      0        2 
  12   chr12_5518088     HCab    A    G      0.5      1        2 
  12   chr12_5518088     HPrz    A    G      0.5      1        2 
  12   chr12_5518088     ZBoe    A    G        0      0        2 
  12   chr12_5518088     ZGre    A    G        0      0        2 
  12   chr12_5518088     ZHar    A    G        0      0        2 
  12   chr12_5518088   Sample    A    G        0      0        2 
  12   chr12_5532078     AAsi    G    A        0      0        2 
  12   chr12_5532078     AKia    G    A        0      0        2 
  12   chr12_5532078     AOna    G    A        0      0        2 
  12   chr12_5532078     ASom    G    A        0      0        2 
  12   chr12_5532078     HCab    G    A        1      2        2 
  12   chr12_5532078     HPrz    G    A        1      2        2 
  12   chr12_5532078     ZBoe    G    A        0      0        2 
  12   chr12_5532078     ZGre    G    A        0      0        2 
  12   chr12_5532078     ZHar    G    A        0      0        2 
  12   chr12_5532078   Sample    G    A        0      0        2 
  12   chr12_5538490     AAsi    C    T        0      0        2 
  12   chr12_5538490     AKia    C    T        1      2        2 
  12   chr12_5538490     AOna    C    T        0      0        2 
  12   chr12_5538490     ASom    C    T        0      0        2 
  12   chr12_5538490     HCab    C    T        0      0        2 
  12   chr12_5538490     HPrz    C    T        0      0        2 
  12   chr12_5538490     ZBoe    C    T        0      0        2 
  12   chr12_5538490     ZGre    C    T        0      0        2 
  12   chr12_5538490     ZHar    C    T        0      0        2 
  12   chr12_5538490   Sample    C    T        0      0        2 
  12   chr12_5545470     AAsi    G    C        0      0        2 
  12   chr12_5545470     AKia    G    C        1      2        2 
  12   chr12_5545470     AOna    G    C      0.5      1        2 
  12   chr12_5545470     ASom    G    C        0      0        2 
  12   chr12_5545470     HCab    G    C        0      0        2 
  12   chr12_5545470     HPrz    G    C        0      0        2 
  12   chr12_5545470     ZBoe    G    C        0      0        2 
  12   chr12_5545470     ZGre    G    C        0      0        2 
  12   chr12_5545470     ZHar    G    C        0      0        2 
  12   chr12_5545470   Sample    G    C        0      0        2 
  12   chr12_5545478     AAsi    C    T        0      0        2 
  12   chr12_5545478     AKia    C    T        0      0        2 
  12   chr12_5545478     AOna    C    T        0      0        2 
  12   chr12_5545478     ASom    C    T        0      0        2 
  12   chr12_5545478     HCab    C    T        0      0        2 
  12   chr12_5545478     HPrz    C    T        0      0        2 
  12   chr12_5545478     ZBoe    C    T        0      0        2 
  12   chr12_5545478     ZGre    C    T        0      0        2 
  12   chr12_5545478     ZHar    C    T      0.5      1        2 
  12   chr12_5545478   Sample    C    T        0      0        2 
  12   chr12_5547560     AAsi    G    A        0      0        2 
  12   chr12_5547560     AKia    G    A        0      0        2 
  12   chr12_5547560     AOna    G    A        0      0        2 
  12   chr12_5547560     ASom    G    A        0      0        2 
  12   chr12_5547560     HCab    G    A        1      2        2 
  12   chr12_5547560     HPrz    G    A        1      2        2 
  12   chr12_5547560     ZBoe    G    A        0      0        2 
  12   chr12_5547560     ZGre    G    A        0      0        2 
  12   chr12_5547560     ZHar    G    A        0      0        2 
  12   chr12_5547560   Sample    G    A        0      0        2 
  12   chr12_5553967     AAsi    C    T        0      0        2 
  12   chr12_5553967     AKia    C    T        0      0        2 
  12   chr12_5553967     AOna    C    T        0      0        2 
  12   chr12_5553967     ASom    C    T        0      0        2 
  12   chr12_5553967     HCab    C    T        0      0        2 
  12   chr12_5553967     HPrz    C    T        0      0        2 
  12   chr12_5553967     ZBoe    C    T        0      0        2 
  12   chr12_5553967     ZGre    C    T        0      0        2 
  12   chr12_5553967     ZHar    C    T        1      2        2 
  12   chr12_5553967   Sample    C    T        0      0        2 
  12   chr12_5559238     AAsi    T    C        0      0        2 
  12   chr12_5559238     AKia    T    C        0      0        2 
  12   chr12_5559238     AOna    T    C      0.5      1        2 
  12   chr12_5559238     ASom    T    C        0      0        2 
  12   chr12_5559238     HCab    T    C        0      0        2 
  12   chr12_5559238     HPrz    T    C        0      0        2 
  12   chr12_5559238     ZBoe    T    C        0      0        2 
  12   chr12_5559238     ZGre    T    C        0      0        2 
  12   chr12_5559238     ZHar    T    C        0      0        2 
  12   chr12_5559238   Sample    T    C        0      0        2 
  12   chr12_5564097     AAsi    G    T        0      0        2 
  12   chr12_5564097     AKia    G    T        0      0        2 
  12   chr12_5564097     AOna    G    T        0      0        2 
  12   chr12_5564097     ASom    G    T        0      0        2 
  12   chr12_5564097     HCab    G    T        1      2        2 
  12   chr12_5564097     HPrz    G    T        1      2        2 
  12   chr12_5564097     ZBoe    G    T        0      0        2 
  12   chr12_5564097     ZGre    G    T        0      0        2 
  12   chr12_5564097     ZHar    G    T        0      0        2 
  12   chr12_5564097   Sample    G    T        0      0        2 
  12   chr12_5565326     AAsi    T    C        0      0        2 
  12   chr12_5565326     AKia    T    C      0.5      1        2 
  12   chr12_5565326     AOna    T    C        0      0        2 
  12   chr12_5565326     ASom    T    C        0      0        2 
  12   chr12_5565326     HCab    T    C        0      0        2 
  12   chr12_5565326     HPrz    T    C        0      0        2 
  12   chr12_5565326     ZBoe    T    C        0      0        2 
  12   chr12_5565326     ZGre    T    C        0      0        2 
  12   chr12_5565326     ZHar    T    C        0      0        2 
  12   chr12_5565326   Sample    T    C        0      0        2 
  12   chr12_5568464     AAsi    A    G        1      2        2 
  12   chr12_5568464     AKia    A    G        0      0        2 
  12   chr12_5568464     AOna    A    G        0      0        2 
  12   chr12_5568464     ASom    A    G        1      2        2 
  12   chr12_5568464     HCab    A    G        0      0        2 
  12   chr12_5568464     HPrz    A    G        0      0        2 
  12   chr12_5568464     ZBoe    A    G        0      0        2 
  12   chr12_5568464     ZGre    A    G        0      0        2 
  12   chr12_5568464     ZHar    A    G        0      0        2 
  12   chr12_5568464   Sample    A    G        1      2        2 
  12   chr12_5573222     AAsi    G    A      0.5      1        2 
  12   chr12_5573222     AKia    G    A        0      0        2 
  12   chr12_5573222     AOna    G    A        0      0        2 
  12   chr12_5573222     ASom    G    A        1      2        2 
  12   chr12_5573222     HCab    G    A        0      0        2 
  12   chr12_5573222     HPrz    G    A        0      0        2 
  12   chr12_5573222     ZBoe    G    A        0      0        2 
  12   chr12_5573222     ZGre    G    A        0      0        2 
  12   chr12_5573222     ZHar    G    A        0      0        2 
  12   chr12_5573222   Sample    G    A        1      2        2 
  12   chr12_5577718     AAsi    T    G        0      0        2 
  12   chr12_5577718     AKia    T    G        0      0        2 
  12   chr12_5577718     AOna    T    G      0.5      1        2 
  12   chr12_5577718     ASom    T    G        0      0        2 
  12   chr12_5577718     HCab    T    G        0      0        2 
  12   chr12_5577718     HPrz    T    G        0      0        2 
  12   chr12_5577718     ZBoe    T    G        0      0        2 
  12   chr12_5577718     ZGre    T    G        0      0        2 
  12   chr12_5577718     ZHar    T    G        0      0        2 
  12   chr12_5577718   Sample    T    G        0      0        2 
  12   chr12_5584058     AAsi    G    A        0      0        2 
  12   chr12_5584058     AKia    G    A        0      0        2 
  12   chr12_5584058     AOna    G    A        0      0        2 
  12   chr12_5584058     ASom    G    A        0      0        2 
  12   chr12_5584058     HCab    G    A        1      2        2 
  12   chr12_5584058     HPrz    G    A        0      0        2 
  12   chr12_5584058     ZBoe    G    A        0      0        2 
  12   chr12_5584058     ZGre    G    A        0      0        2 
  12   chr12_5584058     ZHar    G    A        0      0        2 
  12   chr12_5584058   Sample    G    A        0      0        2 
  12   chr12_5584871     AAsi    C    A        0      0        2 
  12   chr12_5584871     AKia    C    A        0      0        2 
  12   chr12_5584871     AOna    C    A        0      0        2 
  12   chr12_5584871     ASom    C    A        0      0        2 
  12   chr12_5584871     HCab    C    A        0      0        2 
  12   chr12_5584871     HPrz    C    A        0      0        2 
  12   chr12_5584871     ZBoe    C    A      0.5      1        2 
  12   chr12_5584871     ZGre    C    A        0      0        2 
  12   chr12_5584871     ZHar    C    A        0      0        2 
  12   chr12_5584871   Sample    C    A        0      0        2 
  12   chr12_5596349     AAsi    G    A        0      0        2 
  12   chr12_5596349     AKia    G    A        0      0        2 
  12   chr12_5596349     AOna    G    A        0      0        2 
  12   chr12_5596349     ASom    G    A        0      0        2 
  12   chr12_5596349     HCab    G    A        1      2        2 
  12   chr12_5596349     HPrz    G    A        1      2        2 
  12   chr12_5596349     ZBoe    G    A        0      0        2 
  12   chr12_5596349     ZGre    G    A        0      0        2 
  12   chr12_5596349     ZHar    G    A        0      0        2 
  12   chr12_5596349   Sample    G    A        0      0        2 
  12   chr12_5597369     AAsi    T    C      0.5      1        2 
  12   chr12_5597369     AKia    T    C        0      0        2 
  12   chr12_5597369     AOna    T    C        0      0        2 
  12   chr12_5597369     ASom    T    C      0.5      1        2 
  12   chr12_5597369     HCab    T    C        0      0        2 
  12   chr12_5597369     HPrz    T    C        0      0        2 
  12   chr12_5597369     ZBoe    T    C        0      0        2 
  12   chr12_5597369     ZGre    T    C        0      0        2 
  12   chr12_5597369     ZHar    T    C        0      0        2 
  12   chr12_5597369   Sample    T    C        1      2        2 
  12   chr12_5607153     AAsi    T    G        0      0        2 
  12   chr12_5607153     AKia    T    G        0      0        2 
  12   chr12_5607153     AOna    T    G        0      0        2 
  12   chr12_5607153     ASom    T    G        0      0        2 
  12   chr12_5607153     HCab    T    G        0      0        2 
  12   chr12_5607153     HPrz    T    G        0      0        2 
  12   chr12_5607153     ZBoe    T    G        1      2        2 
  12   chr12_5607153     ZGre    T    G        0      0        2 
  12   chr12_5607153     ZHar    T    G        0      0        2 
  12   chr12_5607153   Sample    T    G        0      0        2 
  12   chr12_5613061     AAsi    G    A      0.5      1        2 
  12   chr12_5613061     AKia    G    A        0      0        2 
  12   chr12_5613061     AOna    G    A        0      0        2 
  12   chr12_5613061     ASom    G    A        0      0        2 
  12   chr12_5613061     HCab    G    A        0      0        2 
  12   chr12_5613061     HPrz    G    A        0      0        2 
  12   chr12_5613061     ZBoe    G    A        0      0        2 
  12   chr12_5613061     ZGre    G    A        0      0        2 
  12   chr12_5613061     ZHar    G    A        0      0        2 
  12   chr12_5613061   Sample    G    A        0      0        2 
  12   chr12_5618883     AAsi    G    C        0      0        2 
  12   chr12_5618883     AKia    G    C        0      0        2 
  12   chr12_5618883     AOna    G    C        0      0        2 
  12   chr12_5618883     ASom    G    C        0      0        2 
  12   chr12_5618883     HCab    G    C        1      2        2 
  12   chr12_5618883     HPrz    G    C        1      2        2 
  12   chr12_5618883     ZBoe    G    C        0      0        2 
  12   chr12_5618883     ZGre    G    C        0      0        2 
  12   chr12_5618883     ZHar    G    C        0      0        2 
  12   chr12_5618883   Sample    G    C        0      0        2 
  12   chr12_5621858     AAsi    C    A        0      0        2 
  12   chr12_5621858     AKia    C    A        0      0        2 
  12   chr12_5621858     AOna    C    A        0      0        2 
  12   chr12_5621858     ASom    C    A        0      0        2 
  12   chr12_5621858     HCab    C    A      0.5      1        2 
  12   chr12_5621858     HPrz    C    A      0.5      1        2 
  12   chr12_5621858     ZBoe    C    A        0      0        2 
  12   chr12_5621858     ZGre    C    A        0      0        2 
  12   chr12_5621858     ZHar    C    A        0      0        2 
  12   chr12_5621858   Sample    C    A        0      0        2 
  12   chr12_5625850     AAsi    C    T        0      0        2 
  12   chr12_5625850     AKia    C    T        0      0        2 
  12   chr12_5625850     AOna    C    T        0      0        2 
  12   chr12_5625850     ASom    C    T        0      0        2 
  12   chr12_5625850     HCab    C    T        0      0        2 
  12   chr12_5625850     HPrz    C    T        0      0        2 
  12   chr12_5625850     ZBoe    C    T        0      0        2 
  12   chr12_5625850     ZGre    C    T        0      0        2 
  12   chr12_5625850     ZHar    C    T        1      2        2 
  12   chr12_5625850   Sample    C    T        0      0        2 
  12   chr12_5626152     AAsi    C    T        0      0        2 
  12   chr12_5626152     AKia    C    T      0.5      1        2 
  12   chr12_5626152     AOna    C    T        0      0        2 
  12   chr12_5626152     ASom    C    T        0      0        2 
  12   chr12_5626152     HCab    C    T        0      0        2 
  12   chr12_5626152     HPrz    C    T        0      0        2 
  12   chr12_5626152     ZBoe    C    T        0      0        2 
  12   chr12_5626152     ZGre    C    T        0      0        2 
  12   chr12_5626152     ZHar    C    T        0      0        2 
  12   chr12_5626152   Sample    C    T        0      0        2 
  12   chr12_5631432     AAsi    T    G        0      0        2 
  12   chr12_5631432     AKia    T    G        0      0        2 
  12   chr12_5631432     AOna    T    G        0      0        2 
  12   chr12_5631432     ASom    T    G        0      0        2 
  12   chr12_5631432     HCab    T    G        0      0        2 
  12   chr12_5631432     HPrz    T    G        0      0        2 
  12   chr12_5631432     ZBoe    T    G        0      0        2 
  12   chr12_5631432     ZGre    T    G      0.5      1        2 
  12   chr12_5631432     ZHar    T    G        0      0        2 
  12   chr12_5631432   Sample    T    G        0      0        2 
  12   chr12_5633554     AAsi    C    A      0.5      1        2 
  12   chr12_5633554     AKia    C    A        0      0        2 
  12   chr12_5633554     AOna    C    A        0      0        2 
  12   chr12_5633554     ASom    C    A      0.5      1        2 
  12   chr12_5633554     HCab    C    A        0      0        2 
  12   chr12_5633554     HPrz    C    A        0      0        2 
  12   chr12_5633554     ZBoe    C    A        0      0        2 
  12   chr12_5633554     ZGre    C    A        0      0        2 
  12   chr12_5633554     ZHar    C    A        0      0        2 
  12   chr12_5633554   Sample    C    A        0      0        2 
  12   chr12_5633596     AAsi    T    C        0      0        2 
  12   chr12_5633596     AKia    T    C        1      2        2 
  12   chr12_5633596     AOna    T    C        0      0        2 
  12   chr12_5633596     ASom    T    C        0      0        2 
  12   chr12_5633596     HCab    T    C        0      0        2 
  12   chr12_5633596     HPrz    T    C        0      0        2 
  12   chr12_5633596     ZBoe    T    C        0      0        2 
  12   chr12_5633596     ZGre    T    C        0      0        2 
  12   chr12_5633596     ZHar    T    C        1      2        2 
  12   chr12_5633596   Sample    T    C        0      0        2 
  12   chr12_5635471     AAsi    A    C        0      0        2 
  12   chr12_5635471     AKia    A    C        0      0        2 
  12   chr12_5635471     AOna    A    C      0.5      1        2 
  12   chr12_5635471     ASom    A    C        0      0        2 
  12   chr12_5635471     HCab    A    C        0      0        2 
  12   chr12_5635471     HPrz    A    C        0      0        2 
  12   chr12_5635471     ZBoe    A    C        0      0        2 
  12   chr12_5635471     ZGre    A    C        0      0        2 
  12   chr12_5635471     ZHar    A    C        0      0        2 
  12   chr12_5635471   Sample    A    C        0      0        2 
  12   chr12_5638116     AAsi    G    T        0      0        2 
  12   chr12_5638116     AKia    G    T        0      0        2 
  12   chr12_5638116     AOna    G    T        0      0        2 
  12   chr12_5638116     ASom    G    T        0      0        2 
  12   chr12_5638116     HCab    G    T        0      0        2 
  12   chr12_5638116     HPrz    G    T        1      2        2 
  12   chr12_5638116     ZBoe    G    T        0      0        2 
  12   chr12_5638116     ZGre    G    T        0      0        2 
  12   chr12_5638116     ZHar    G    T        0      0        2 
  12   chr12_5638116   Sample    G    T        0      0        2 
  12   chr12_5652699     AAsi    T    C        0      0        2 
  12   chr12_5652699     AKia    T    C        0      0        2 
  12   chr12_5652699     AOna    T    C        0      0        2 
  12   chr12_5652699     ASom    T    C        0      0        2 
  12   chr12_5652699     HCab    T    C        1      2        2 
  12   chr12_5652699     HPrz    T    C        0      0        2 
  12   chr12_5652699     ZBoe    T    C        0      0        2 
  12   chr12_5652699     ZGre    T    C        0      0        2 
  12   chr12_5652699     ZHar    T    C        0      0        2 
  12   chr12_5652699   Sample    T    C        0      0        2 
  12   chr12_5663922     AAsi    C    A        0      0        2 
  12   chr12_5663922     AKia    C    A      0.5      1        2 
  12   chr12_5663922     AOna    C    A        0      0        2 
  12   chr12_5663922     ASom    C    A        0      0        2 
  12   chr12_5663922     HCab    C    A        0      0        2 
  12   chr12_5663922     HPrz    C    A        0      0        2 
  12   chr12_5663922     ZBoe    C    A        0      0        2 
  12   chr12_5663922     ZGre    C    A        0      0        2 
  12   chr12_5663922     ZHar    C    A        0      0        2 
  12   chr12_5663922   Sample    C    A        0      0        2 
  12   chr12_5674612     AAsi    G    A        0      0        2 
  12   chr12_5674612     AKia    G    A        0      0        2 
  12   chr12_5674612     AOna    G    A        0      0        2 
  12   chr12_5674612     ASom    G    A        0      0        2 
  12   chr12_5674612     HCab    G    A        0      0        2 
  12   chr12_5674612     HPrz    G    A        0      0        2 
  12   chr12_5674612     ZBoe    G    A      0.5      1        2 
  12   chr12_5674612     ZGre    G    A        0      0        2 
  12   chr12_5674612     ZHar    G    A        0      0        2 
  12   chr12_5674612   Sample    G    A        0      0        2 
  12   chr12_5674722     AAsi    C    G        0      0        2 
  12   chr12_5674722     AKia    C    G        0      0        2 
  12   chr12_5674722     AOna    C    G        0      0        2 
  12   chr12_5674722     ASom    C    G      0.5      1        2 
  12   chr12_5674722     HCab    C    G        0      0        2 
  12   chr12_5674722     HPrz    C    G        0      0        2 
  12   chr12_5674722     ZBoe    C    G        0      0        2 
  12   chr12_5674722     ZGre    C    G        0      0        2 
  12   chr12_5674722     ZHar    C    G        0      0        2 
  12   chr12_5674722   Sample    C    G        0      0        2 
  12   chr12_5679762     AAsi    G    T        0      0        2 
  12   chr12_5679762     AKia    G    T        0      0        2 
  12   chr12_5679762     AOna    G    T        0      0        2 
  12   chr12_5679762     ASom    G    T        0      0        2 
  12   chr12_5679762     HCab    G    T        0      0        2 
  12   chr12_5679762     HPrz    G    T        0      0        2 
  12   chr12_5679762     ZBoe    G    T        0      0        2 
  12   chr12_5679762     ZGre    G    T        1      2        2 
  12   chr12_5679762     ZHar    G    T        0      0        2 
  12   chr12_5679762   Sample    G    T        0      0        2 
  12   chr12_5686334     AAsi    G    A        0      0        2 
  12   chr12_5686334     AKia    G    A        0      0        2 
  12   chr12_5686334     AOna    G    A        0      0        2 
  12   chr12_5686334     ASom    G    A        0      0        2 
  12   chr12_5686334     HCab    G    A        0      0        2 
  12   chr12_5686334     HPrz    G    A        0      0        2 
  12   chr12_5686334     ZBoe    G    A        0      0        2 
  12   chr12_5686334     ZGre    G    A        0      0        2 
  12   chr12_5686334     ZHar    G    A      0.5      1        2 
  12   chr12_5686334   Sample    G    A        0      0        2 
  12   chr12_5691888     AAsi    G    C        0      0        2 
  12   chr12_5691888     AKia    G    C        0      0        2 
  12   chr12_5691888     AOna    G    C        0      0        2 
  12   chr12_5691888     ASom    G    C        0      0        2 
  12   chr12_5691888     HCab    G    C        1      2        2 
  12   chr12_5691888     HPrz    G    C        0      0        2 
  12   chr12_5691888     ZBoe    G    C        0      0        2 
  12   chr12_5691888     ZGre    G    C        0      0        2 
  12   chr12_5691888     ZHar    G    C        0      0        2 
  12   chr12_5691888   Sample    G    C        0      0        2 
  12   chr12_5694453     AAsi    C    T        0      0        2 
  12   chr12_5694453     AKia    C    T        0      0        2 
  12   chr12_5694453     AOna    C    T        0      0        2 
  12   chr12_5694453     ASom    C    T        0      0        2 
  12   chr12_5694453     HCab    C    T        1      2        2 
  12   chr12_5694453     HPrz    C    T        1      2        2 
  12   chr12_5694453     ZBoe    C    T        0      0        2 
  12   chr12_5694453     ZGre    C    T        0      0        2 
  12   chr12_5694453     ZHar    C    T        0      0        2 
  12   chr12_5694453   Sample    C    T        0      0        2 
  12   chr12_5694499     AAsi    C    T        0      0        2 
  12   chr12_5694499     AKia    C    T        1      2        2 
  12   chr12_5694499     AOna    C    T      0.5      1        2 
  12   chr12_5694499     ASom    C    T        0      0        2 
  12   chr12_5694499     HCab    C    T        0      0        2 
  12   chr12_5694499     HPrz    C    T        0      0        2 
  12   chr12_5694499     ZBoe    C    T        0      0        2 
  12   chr12_5694499     ZGre    C    T        0      0        2 
  12   chr12_5694499     ZHar    C    T        0      0        2 
  12   chr12_5694499   Sample    C    T        0      0        2 
  12   chr12_5720705     AAsi    C    T        0      0        2 
  12   chr12_5720705     AKia    C    T        0      0        2 
  12   chr12_5720705     AOna    C    T        0      0        2 
  12   chr12_5720705     ASom    C    T      0.5      1        2 
  12   chr12_5720705     HCab    C    T        0      0        2 
  12   chr12_5720705     HPrz    C    T        0      0        2 
  12   chr12_5720705     ZBoe    C    T        0      0        2 
  12   chr12_5720705     ZGre    C    T        0      0        2 
  12   chr12_5720705     ZHar    C    T        0      0        2 
  12   chr12_5720705   Sample    C    T        0      0        2 
  12   chr12_5729653     AAsi    G    A        0      0        2 
  12   chr12_5729653     AKia    G    A        0      0        2 
  12   chr12_5729653     AOna    G    A        0      0        2 
  12   chr12_5729653     ASom    G    A        0      0        2 
  12   chr12_5729653     HCab    G    A        1      2        2 
  12   chr12_5729653     HPrz    G    A        1      2        2 
  12   chr12_5729653     ZBoe    G    A        0      0        2 
  12   chr12_5729653     ZGre    G    A        0      0        2 
  12   chr12_5729653     ZHar    G    A        0      0        2 
  12   chr12_5729653   Sample    G    A        0      0        2 
  12   chr12_5729940     AAsi    C    T        0      0        2 
  12   chr12_5729940     AKia    C    T      0.5      1        2 
  12   chr12_5729940     AOna    C    T        0      0        2 
  12   chr12_5729940     ASom    C    T        0      0        2 
  12   chr12_5729940     HCab    C    T        0      0        2 
  12   chr12_5729940     HPrz    C    T        0      0        2 
  12   chr12_5729940     ZBoe    C    T        0      0        2 
  12   chr12_5729940     ZGre    C    T        0      0        2 
  12   chr12_5729940     ZHar    C    T        0      0        2 
  12   chr12_5729940   Sample    C    T        0      0        2 
  12   chr12_5747515     AAsi    G    A      0.5      1        2 
  12   chr12_5747515     AKia    G    A        0      0        2 
  12   chr12_5747515     AOna    G    A        0      0        2 
  12   chr12_5747515     ASom    G    A        0      0        2 
  12   chr12_5747515     HCab    G    A        0      0        2 
  12   chr12_5747515     HPrz    G    A        0      0        2 
  12   chr12_5747515     ZBoe    G    A        0      0        2 
  12   chr12_5747515     ZGre    G    A        0      0        2 
  12   chr12_5747515     ZHar    G    A        0      0        2 
  12   chr12_5747515   Sample    G    A        1      2        2 
  12   chr12_5753211     AAsi    C    G        0      0        2 
  12   chr12_5753211     AKia    C    G        0      0        2 
  12   chr12_5753211     AOna    C    G        0      0        2 
  12   chr12_5753211     ASom    C    G      0.5      1        2 
  12   chr12_5753211     HCab    C    G        0      0        2 
  12   chr12_5753211     HPrz    C    G        0      0        2 
  12   chr12_5753211     ZBoe    C    G        0      0        2 
  12   chr12_5753211     ZGre    C    G        0      0        2 
  12   chr12_5753211     ZHar    C    G        0      0        2 
  12   chr12_5753211   Sample    C    G        0      0        2 
  12   chr12_5760007     AAsi    A    T        0      0        2 
  12   chr12_5760007     AKia    A    T        0      0        2 
  12   chr12_5760007     AOna    A    T        0      0        2 
  12   chr12_5760007     ASom    A    T        0      0        2 
  12   chr12_5760007     HCab    A    T        1      2        2 
  12   chr12_5760007     HPrz    A    T        1      2        2 
  12   chr12_5760007     ZBoe    A    T        0      0        2 
  12   chr12_5760007     ZGre    A    T        0      0        2 
  12   chr12_5760007     ZHar    A    T        0      0        2 
  12   chr12_5760007   Sample    A    T        0      0        2 
  12   chr12_5766677     AAsi    C    T        0      0        2 
  12   chr12_5766677     AKia    C    T        0      0        2 
  12   chr12_5766677     AOna    C    T        0      0        2 
  12   chr12_5766677     ASom    C    T        0      0        2 
  12   chr12_5766677     HCab    C    T        0      0        2 
  12   chr12_5766677     HPrz    C    T        0      0        2 
  12   chr12_5766677     ZBoe    C    T      0.5      1        2 
  12   chr12_5766677     ZGre    C    T        0      0        2 
  12   chr12_5766677     ZHar    C    T        0      0        2 
  12   chr12_5766677   Sample    C    T        0      0        2 
  12   chr12_5766793     AAsi    T    C        0      0        2 
  12   chr12_5766793     AKia    T    C      0.5      1        2 
  12   chr12_5766793     AOna    T    C      0.5      1        2 
  12   chr12_5766793     ASom    T    C        0      0        2 
  12   chr12_5766793     HCab    T    C        0      0        2 
  12   chr12_5766793     HPrz    T    C        0      0        2 
  12   chr12_5766793     ZBoe    T    C        0      0        2 
  12   chr12_5766793     ZGre    T    C        0      0        2 
  12   chr12_5766793     ZHar    T    C        0      0        2 
  12   chr12_5766793   Sample    T    C        0      0        2 
  12   chr12_5775973     AAsi    C    T        0      0        2 
  12   chr12_5775973     AKia    C    T        0      0        2 
  12   chr12_5775973     AOna    C    T        0      0        2 
  12   chr12_5775973     ASom    C    T        0      0        2 
  12   chr12_5775973     HCab    C    T        1      2        2 
  12   chr12_5775973     HPrz    C    T        1      2        2 
  12   chr12_5775973     ZBoe    C    T        0      0        2 
  12   chr12_5775973     ZGre    C    T        0      0        2 
  12   chr12_5775973     ZHar    C    T        0      0        2 
  12   chr12_5775973   Sample    C    T        0      0        2 
  12   chr12_5776712     AAsi    C    G        0      0        2 
  12   chr12_5776712     AKia    C    G        0      0        2 
  12   chr12_5776712     AOna    C    G        0      0        2 
  12   chr12_5776712     ASom    C    G        0      0        2 
  12   chr12_5776712     HCab    C    G        0      0        2 
  12   chr12_5776712     HPrz    C    G        0      0        2 
  12   chr12_5776712     ZBoe    C    G        0      0        2 
  12   chr12_5776712     ZGre    C    G        1      2        2 
  12   chr12_5776712     ZHar    C    G        0      0        2 
  12   chr12_5776712   Sample    C    G        0      0        2 
  12   chr12_5779189     AAsi    G    A        0      0        2 
  12   chr12_5779189     AKia    G    A        0      0        2 
  12   chr12_5779189     AOna    G    A        0      0        2 
  12   chr12_5779189     ASom    G    A        0      0        2 
  12   chr12_5779189     HCab    G    A        0      0        2 
  12   chr12_5779189     HPrz    G    A        0      0        2 
  12   chr12_5779189     ZBoe    G    A        1      2        2 
  12   chr12_5779189     ZGre    G    A        1      2        2 
  12   chr12_5779189     ZHar    G    A        1      2        2 
  12   chr12_5779189   Sample    G    A        0      0        2 
  12   chr12_5785566     AAsi    G    T        0      0        2 
  12   chr12_5785566     AKia    G    T        0      0        2 
  12   chr12_5785566     AOna    G    T        0      0        2 
  12   chr12_5785566     ASom    G    T        0      0        2 
  12   chr12_5785566     HCab    G    T        0      0        2 
  12   chr12_5785566     HPrz    G    T      0.5      1        2 
  12   chr12_5785566     ZBoe    G    T        0      0        2 
  12   chr12_5785566     ZGre    G    T        0      0        2 
  12   chr12_5785566     ZHar    G    T        0      0        2 
  12   chr12_5785566   Sample    G    T        0      0        2 
  12   chr12_5791543     AAsi    G    A        0      0        2 
  12   chr12_5791543     AKia    G    A        0      0        2 
  12   chr12_5791543     AOna    G    A        0      0        2 
  12   chr12_5791543     ASom    G    A        0      0        2 
  12   chr12_5791543     HCab    G    A        0      0        2 
  12   chr12_5791543     HPrz    G    A        0      0        2 
  12   chr12_5791543     ZBoe    G    A        0      0        2 
  12   chr12_5791543     ZGre    G    A      0.5      1        2 
  12   chr12_5791543     ZHar    G    A        0      0        2 
  12   chr12_5791543   Sample    G    A        0      0        2 
  12   chr12_5791672     AAsi    A    G        0      0        2 
  12   chr12_5791672     AKia    A    G        0      0        2 
  12   chr12_5791672     AOna    A    G        0      0        2 
  12   chr12_5791672     ASom    A    G        0      0        2 
  12   chr12_5791672     HCab    A    G        0      0        2 
  12   chr12_5791672     HPrz    A    G        0      0        2 
  12   chr12_5791672     ZBoe    A    G        1      2        2 
  12   chr12_5791672     ZGre    A    G        0      0        2 
  12   chr12_5791672     ZHar    A    G        0      0        2 
  12   chr12_5791672   Sample    A    G        0      0        2 
  12   chr12_5794195     AAsi    G    C        0      0        2 
  12   chr12_5794195     AKia    G    C        0      0        2 
  12   chr12_5794195     AOna    G    C      0.5      1        2 
  12   chr12_5794195     ASom    G    C        0      0        2 
  12   chr12_5794195     HCab    G    C        0      0        2 
  12   chr12_5794195     HPrz    G    C        0      0        2 
  12   chr12_5794195     ZBoe    G    C        0      0        2 
  12   chr12_5794195     ZGre    G    C        0      0        2 
  12   chr12_5794195     ZHar    G    C        0      0        2 
  12   chr12_5794195   Sample    G    C        0      0        2 
  12   chr12_5795030     AAsi    C    T        0      0        2 
  12   chr12_5795030     AKia    C    T        0      0        2 
  12   chr12_5795030     AOna    C    T      0.5      1        2 
  12   chr12_5795030     ASom    C    T        0      0        2 
  12   chr12_5795030     HCab    C    T        0      0        2 
  12   chr12_5795030     HPrz    C    T        0      0        2 
  12   chr12_5795030     ZBoe    C    T        0      0        2 
  12   chr12_5795030     ZGre    C    T        0      0        2 
  12   chr12_5795030     ZHar    C    T        0      0        2 
  12   chr12_5795030   Sample    C    T        0      0        2 
  12   chr12_5801434     AAsi    C    T        1      2        2 
  12   chr12_5801434     AKia    C    T        0      0        2 
  12   chr12_5801434     AOna    C    T        0      0        2 
  12   chr12_5801434     ASom    C    T        1      2        2 
  12   chr12_5801434     HCab    C    T        0      0        2 
  12   chr12_5801434     HPrz    C    T        0      0        2 
  12   chr12_5801434     ZBoe    C    T        0      0        2 
  12   chr12_5801434     ZGre    C    T        0      0        2 
  12   chr12_5801434     ZHar    C    T        0      0        2 
  12   chr12_5801434   Sample    C    T        1      2        2 
  12   chr12_5803321     AAsi    C    A        0      0        2 
  12   chr12_5803321     AKia    C    A        0      0        2 
  12   chr12_5803321     AOna    C    A        0      0        2 
  12   chr12_5803321     ASom    C    A        0      0        2 
  12   chr12_5803321     HCab    C    A        1      2        2 
  12   chr12_5803321     HPrz    C    A        0      0        2 
  12   chr12_5803321     ZBoe    C    A        0      0        2 
  12   chr12_5803321     ZGre    C    A        0      0        2 
  12   chr12_5803321     ZHar    C    A        0      0        2 
  12   chr12_5803321   Sample    C    A        0      0        2 
  12   chr12_5817519     AAsi    C    G      0.5      1        2 
  12   chr12_5817519     AKia    C    G        1      2        2 
  12   chr12_5817519     AOna    C    G        0      0        2 
  12   chr12_5817519     ASom    C    G        1      2        2 
  12   chr12_5817519     HCab    C    G        1      2        2 
  12   chr12_5817519     HPrz    C    G        1      2        2 
  12   chr12_5817519     ZBoe    C    G        0      0        2 
  12   chr12_5817519     ZGre    C    G        0      0        2 
  12   chr12_5817519     ZHar    C    G        0      0        2 
  12   chr12_5817519   Sample    C    G        0      0        2 
  12   chr12_5822043     AAsi    T    C        0      0        2 
  12   chr12_5822043     AKia    T    C      0.5      1        2 
  12   chr12_5822043     AOna    T    C      0.5      1        2 
  12   chr12_5822043     ASom    T    C        0      0        2 
  12   chr12_5822043     HCab    T    C        0      0        2 
  12   chr12_5822043     HPrz    T    C        0      0        2 
  12   chr12_5822043     ZBoe    T    C        0      0        2 
  12   chr12_5822043     ZGre    T    C        0      0        2 
  12   chr12_5822043     ZHar    T    C        0      0        2 
  12   chr12_5822043   Sample    T    C        0      0        2 
  12   chr12_5828222     AAsi    T    C        0      0        2 
  12   chr12_5828222     AKia    T    C        0      0        2 
  12   chr12_5828222     AOna    T    C      0.5      1        2 
  12   chr12_5828222     ASom    T    C        0      0        2 
  12   chr12_5828222     HCab    T    C        0      0        2 
  12   chr12_5828222     HPrz    T    C        0      0        2 
  12   chr12_5828222     ZBoe    T    C        0      0        2 
  12   chr12_5828222     ZGre    T    C        0      0        2 
  12   chr12_5828222     ZHar    T    C        0      0        2 
  12   chr12_5828222   Sample    T    C        0      0        2 
  12   chr12_5835709     AAsi    A    G        0      0        2 
  12   chr12_5835709     AKia    A    G        0      0        2 
  12   chr12_5835709     AOna    A    G        0      0        2 
  12   chr12_5835709     ASom    A    G        0      0        2 
  12   chr12_5835709     HCab    A    G        1      2        2 
  12   chr12_5835709     HPrz    A    G        1      2        2 
  12   chr12_5835709     ZBoe    A    G        0      0        2 
  12   chr12_5835709     ZGre    A    G        0      0        2 
  12   chr12_5835709     ZHar    A    G        0      0        2 
  12   chr12_5835709   Sample    A    G        0      0        2 
  12   chr12_5841363     AAsi    C    T        0      0        2 
  12   chr12_5841363     AKia    C    T      0.5      1        2 
  12   chr12_5841363     AOna    C    T        0      0        2 
  12   chr12_5841363     ASom    C    T        0      0        2 
  12   chr12_5841363     HCab    C    T        0      0        2 
  12   chr12_5841363     HPrz    C    T        0      0        2 
  12   chr12_5841363     ZBoe    C    T        0      0        2 
  12   chr12_5841363     ZGre    C    T        0      0        2 
  12   chr12_5841363     ZHar    C    T        0      0        2 
  12   chr12_5841363   Sample    C    T        0      0        2 
  12   chr12_5842604     AAsi    C    T        0      0        2 
  12   chr12_5842604     AKia    C    T        0      0        2 
  12   chr12_5842604     AOna    C    T        0      0        2 
  12   chr12_5842604     ASom    C    T        0      0        2 
  12   chr12_5842604     HCab    C    T        1      2        2 
  12   chr12_5842604     HPrz    C    T        1      2        2 
  12   chr12_5842604     ZBoe    C    T        0      0        2 
  12   chr12_5842604     ZGre    C    T        0      0        2 
  12   chr12_5842604     ZHar    C    T        0      0        2 
  12   chr12_5842604   Sample    C    T        0      0        2 
  12   chr12_5849598     AAsi    C    T      0.5      1        2 
  12   chr12_5849598     AKia    C    T        0      0        2 
  12   chr12_5849598     AOna    C    T        0      0        2 
  12   chr12_5849598     ASom    C    T      0.5      1        2 
  12   chr12_5849598     HCab    C    T        0      0        2 
  12   chr12_5849598     HPrz    C    T        0      0        2 
  12   chr12_5849598     ZBoe    C    T        0      0        2 
  12   chr12_5849598     ZGre    C    T        0      0        2 
  12   chr12_5849598     ZHar    C    T        0      0        2 
  12   chr12_5849598   Sample    C    T        0      0        2 
  12   chr12_5854745     AAsi    A    G        0      0        2 
  12   chr12_5854745     AKia    A    G        0      0        2 
  12   chr12_5854745     AOna    A    G      0.5      1        2 
  12   chr12_5854745     ASom    A    G        0      0        2 
  12   chr12_5854745     HCab    A    G        0      0        2 
  12   chr12_5854745     HPrz    A    G        0      0        2 
  12   chr12_5854745     ZBoe    A    G        0      0        2 
  12   chr12_5854745     ZGre    A    G        0      0        2 
  12   chr12_5854745     ZHar    A    G      0.5      1        2 
  12   chr12_5854745   Sample    A    G        0      0        2 
  12   chr12_5856925     AAsi    G    C        0      0        2 
  12   chr12_5856925     AKia    G    C        0      0        2 
  12   chr12_5856925     AOna    G    C        0      0        2 
  12   chr12_5856925     ASom    G    C        0      0        2 
  12   chr12_5856925     HCab    G    C        0      0        2 
  12   chr12_5856925     HPrz    G    C      0.5      1        2 
  12   chr12_5856925     ZBoe    G    C        0      0        2 
  12   chr12_5856925     ZGre    G    C        0      0        2 
  12   chr12_5856925     ZHar    G    C        0      0        2 
  12   chr12_5856925   Sample    G    C        0      0        2 
  12   chr12_5858451     AAsi    G    A        0      0        2 
  12   chr12_5858451     AKia    G    A        0      0        2 
  12   chr12_5858451     AOna    G    A        0      0        2 
  12   chr12_5858451     ASom    G    A        0      0        2 
  12   chr12_5858451     HCab    G    A        1      2        2 
  12   chr12_5858451     HPrz    G    A      0.5      1        2 
  12   chr12_5858451     ZBoe    G    A        0      0        2 
  12   chr12_5858451     ZGre    G    A        0      0        2 
  12   chr12_5858451     ZHar    G    A        0      0        2 
  12   chr12_5858451   Sample    G    A        0      0        2 
  12   chr12_5862998     AAsi    C    G        0      0        2 
  12   chr12_5862998     AKia    C    G        0      0        2 
  12   chr12_5862998     AOna    C    G        0      0        2 
  12   chr12_5862998     ASom    C    G        0      0        2 
  12   chr12_5862998     HCab    C    G        1      2        2 
  12   chr12_5862998     HPrz    C    G        1      2        2 
  12   chr12_5862998     ZBoe    C    G        0      0        2 
  12   chr12_5862998     ZGre    C    G        0      0        2 
  12   chr12_5862998     ZHar    C    G        0      0        2 
  12   chr12_5862998   Sample    C    G        0      0        2 
  12   chr12_5866163     AAsi    A    C      0.5      1        2 
  12   chr12_5866163     AKia    A    C        0      0        2 
  12   chr12_5866163     AOna    A    C        0      0        2 
  12   chr12_5866163     ASom    A    C        0      0        2 
  12   chr12_5866163     HCab    A    C        0      0        2 
  12   chr12_5866163     HPrz    A    C        0      0        2 
  12   chr12_5866163     ZBoe    A    C        0      0        2 
  12   chr12_5866163     ZGre    A    C        0      0        2 
  12   chr12_5866163     ZHar    A    C        0      0        2 
  12   chr12_5866163   Sample    A    C        0      0        2 
  12   chr12_5880820     AAsi    C    T        0      0        2 
  12   chr12_5880820     AKia    C    T        0      0        2 
  12   chr12_5880820     AOna    C    T        0      0        2 
  12   chr12_5880820     ASom    C    T        0      0        2 
  12   chr12_5880820     HCab    C    T        0      0        2 
  12   chr12_5880820     HPrz    C    T      0.5      1        2 
  12   chr12_5880820     ZBoe    C    T        0      0        2 
  12   chr12_5880820     ZGre    C    T        0      0        2 
  12   chr12_5880820     ZHar    C    T        0      0        2 
  12   chr12_5880820   Sample    C    T        0      0        2 
  12   chr12_5883577     AAsi    A    G        0      0        2 
  12   chr12_5883577     AKia    A    G        0      0        2 
  12   chr12_5883577     AOna    A    G        0      0        2 
  12   chr12_5883577     ASom    A    G        0      0        2 
  12   chr12_5883577     HCab    A    G        1      2        2 
  12   chr12_5883577     HPrz    A    G        1      2        2 
  12   chr12_5883577     ZBoe    A    G        0      0        2 
  12   chr12_5883577     ZGre    A    G        0      0        2 
  12   chr12_5883577     ZHar    A    G        0      0        2 
  12   chr12_5883577   Sample    A    G        0      0        2 
  12   chr12_5885086     AAsi    A    G        0      0        2 
  12   chr12_5885086     AKia    A    G      0.5      1        2 
  12   chr12_5885086     AOna    A    G        0      0        2 
  12   chr12_5885086     ASom    A    G        0      0        2 
  12   chr12_5885086     HCab    A    G        0      0        2 
  12   chr12_5885086     HPrz    A    G        0      0        2 
  12   chr12_5885086     ZBoe    A    G        0      0        2 
  12   chr12_5885086     ZGre    A    G        0      0        2 
  12   chr12_5885086     ZHar    A    G        0      0        2 
  12   chr12_5885086   Sample    A    G        0      0        2 
  12   chr12_5890442     AAsi    A    G      0.5      1        2 
  12   chr12_5890442     AKia    A    G        0      0        2 
  12   chr12_5890442     AOna    A    G        0      0        2 
  12   chr12_5890442     ASom    A    G      0.5      1        2 
  12   chr12_5890442     HCab    A    G        0      0        2 
  12   chr12_5890442     HPrz    A    G        0      0        2 
  12   chr12_5890442     ZBoe    A    G        0      0        2 
  12   chr12_5890442     ZGre    A    G        0      0        2 
  12   chr12_5890442     ZHar    A    G        0      0        2 
  12   chr12_5890442   Sample    A    G        0      0        2 
  12   chr12_5891370     AAsi    C    T        0      0        2 
  12   chr12_5891370     AKia    C    T        0      0        2 
  12   chr12_5891370     AOna    C    T        0      0        2 
  12   chr12_5891370     ASom    C    T        0      0        2 
  12   chr12_5891370     HCab    C    T        0      0        2 
  12   chr12_5891370     HPrz    C    T        0      0        2 
  12   chr12_5891370     ZBoe    C    T      0.5      1        2 
  12   chr12_5891370     ZGre    C    T        0      0        2 
  12   chr12_5891370     ZHar    C    T        0      0        2 
  12   chr12_5891370   Sample    C    T        0      0        2 
  12   chr12_5893219     AAsi    C    G      0.5      1        2 
  12   chr12_5893219     AKia    C    G        0      0        2 
  12   chr12_5893219     AOna    C    G        0      0        2 
  12   chr12_5893219     ASom    C    G        0      0        2 
  12   chr12_5893219     HCab    C    G        0      0        2 
  12   chr12_5893219     HPrz    C    G        0      0        2 
  12   chr12_5893219     ZBoe    C    G        0      0        2 
  12   chr12_5893219     ZGre    C    G        0      0        2 
  12   chr12_5893219     ZHar    C    G        0      0        2 
  12   chr12_5893219   Sample    C    G        0      0        2 
  12   chr12_5908961     AAsi    T    C        0      0        2 
  12   chr12_5908961     AKia    T    C        0      0        2 
  12   chr12_5908961     AOna    T    C        0      0        2 
  12   chr12_5908961     ASom    T    C        0      0        2 
  12   chr12_5908961     HCab    T    C        0      0        2 
  12   chr12_5908961     HPrz    T    C        0      0        2 
  12   chr12_5908961     ZBoe    T    C        0      0        2 
  12   chr12_5908961     ZGre    T    C        0      0        2 
  12   chr12_5908961     ZHar    T    C        1      2        2 
  12   chr12_5908961   Sample    T    C        0      0        2 
  12   chr12_5908987     AAsi    A    G        0      0        2 
  12   chr12_5908987     AKia    A    G        0      0        2 
  12   chr12_5908987     AOna    A    G        0      0        2 
  12   chr12_5908987     ASom    A    G        0      0        2 
  12   chr12_5908987     HCab    A    G      0.5      1        2 
  12   chr12_5908987     HPrz    A    G        0      0        2 
  12   chr12_5908987     ZBoe    A    G        0      0        2 
  12   chr12_5908987     ZGre    A    G        0      0        2 
  12   chr12_5908987     ZHar    A    G        0      0        2 
  12   chr12_5908987   Sample    A    G        0      0        2 
  12   chr12_5923101     AAsi    G    A        0      0        2 
  12   chr12_5923101     AKia    G    A        0      0        2 
  12   chr12_5923101     AOna    G    A        0      0        2 
  12   chr12_5923101     ASom    G    A        0      0        2 
  12   chr12_5923101     HCab    G    A        1      2        2 
  12   chr12_5923101     HPrz    G    A        1      2        2 
  12   chr12_5923101     ZBoe    G    A        0      0        2 
  12   chr12_5923101     ZGre    G    A        0      0        2 
  12   chr12_5923101     ZHar    G    A        0      0        2 
  12   chr12_5923101   Sample    G    A        0      0        2 
  12   chr12_5923978     AAsi    T    C        1      2        2 
  12   chr12_5923978     AKia    T    C        0      0        2 
  12   chr12_5923978     AOna    T    C        0      0        2 
  12   chr12_5923978     ASom    T    C        1      2        2 
  12   chr12_5923978     HCab    T    C        0      0        2 
  12   chr12_5923978     HPrz    T    C        0      0        2 
  12   chr12_5923978     ZBoe    T    C        0      0        2 
  12   chr12_5923978     ZGre    T    C        0      0        2 
  12   chr12_5923978     ZHar    T    C        0      0        2 
  12   chr12_5923978   Sample    T    C        1      2        2 
  12   chr12_5939871     AAsi    A    G      0.5      1        2 
  12   chr12_5939871     AKia    A    G        0      0        2 
  12   chr12_5939871     AOna    A    G        0      0        2 
  12   chr12_5939871     ASom    A    G        0      0        2 
  12   chr12_5939871     HCab    A    G        0      0        2 
  12   chr12_5939871     HPrz    A    G        0      0        2 
  12   chr12_5939871     ZBoe    A    G        0      0        2 
  12   chr12_5939871     ZGre    A    G        0      0        2 
  12   chr12_5939871     ZHar    A    G        0      0        2 
  12   chr12_5939871   Sample    A    G        0      0        2 
  12   chr12_5940640     AAsi    C    T        0      0        2 
  12   chr12_5940640     AKia    C    T        0      0        2 
  12   chr12_5940640     AOna    C    T      0.5      1        2 
  12   chr12_5940640     ASom    C    T        0      0        2 
  12   chr12_5940640     HCab    C    T        0      0        2 
  12   chr12_5940640     HPrz    C    T      0.5      1        2 
  12   chr12_5940640     ZBoe    C    T        0      0        2 
  12   chr12_5940640     ZGre    C    T        0      0        2 
  12   chr12_5940640     ZHar    C    T        0      0        2 
  12   chr12_5940640   Sample    C    T        0      0        2 
  12   chr12_5946811     AAsi    T    C        0      0        2 
  12   chr12_5946811     AKia    T    C        0      0        2 
  12   chr12_5946811     AOna    T    C        0      0        2 
  12   chr12_5946811     ASom    T    C        0      0        2 
  12   chr12_5946811     HCab    T    C        1      2        2 
  12   chr12_5946811     HPrz    T    C        1      2        2 
  12   chr12_5946811     ZBoe    T    C        0      0        2 
  12   chr12_5946811     ZGre    T    C        0      0        2 
  12   chr12_5946811     ZHar    T    C        0      0        2 
  12   chr12_5946811   Sample    T    C        0      0        2 
  12   chr12_5955960     AAsi    T    C        0      0        2 
  12   chr12_5955960     AKia    T    C        0      0        2 
  12   chr12_5955960     AOna    T    C        0      0        2 
  12   chr12_5955960     ASom    T    C        0      0        2 
  12   chr12_5955960     HCab    T    C        0      0        2 
  12   chr12_5955960     HPrz    T    C        0      0        2 
  12   chr12_5955960     ZBoe    T    C        0      0        2 
  12   chr12_5955960     ZGre    T    C      0.5      1        2 
  12   chr12_5955960     ZHar    T    C        0      0        2 
  12   chr12_5955960   Sample    T    C        0      0        2 
  12   chr12_5960929     AAsi    G    C        0      0        2 
  12   chr12_5960929     AKia    G    C        0      0        2 
  12   chr12_5960929     AOna    G    C        0      0        2 
  12   chr12_5960929     ASom    G    C        0      0        2 
  12   chr12_5960929     HCab    G    C        1      2        2 
  12   chr12_5960929     HPrz    G    C        1      2        2 
  12   chr12_5960929     ZBoe    G    C        0      0        2 
  12   chr12_5960929     ZGre    G    C        0      0        2 
  12   chr12_5960929     ZHar    G    C        0      0        2 
  12   chr12_5960929   Sample    G    C        0      0        2 
  12   chr12_5962229     AAsi    T    A        0      0        2 
  12   chr12_5962229     AKia    T    A      0.5      1        2 
  12   chr12_5962229     AOna    T    A      0.5      1        2 
  12   chr12_5962229     ASom    T    A        0      0        2 
  12   chr12_5962229     HCab    T    A        0      0        2 
  12   chr12_5962229     HPrz    T    A        0      0        2 
  12   chr12_5962229     ZBoe    T    A        0      0        2 
  12   chr12_5962229     ZGre    T    A        0      0        2 
  12   chr12_5962229     ZHar    T    A        0      0        2 
  12   chr12_5962229   Sample    T    A        0      0        2 
  12   chr12_5965483     AAsi    G    T        0      0        2 
  12   chr12_5965483     AKia    G    T        0      0        2 
  12   chr12_5965483     AOna    G    T        0      0        2 
  12   chr12_5965483     ASom    G    T        0      0        2 
  12   chr12_5965483     HCab    G    T        0      0        2 
  12   chr12_5965483     HPrz    G    T        0      0        2 
  12   chr12_5965483     ZBoe    G    T        0      0        2 
  12   chr12_5965483     ZGre    G    T        1      2        2 
  12   chr12_5965483     ZHar    G    T        0      0        2 
  12   chr12_5965483   Sample    G    T        0      0        2 
  12   chr12_5969734     AAsi    C    T        0      0        2 
  12   chr12_5969734     AKia    C    T        0      0        2 
  12   chr12_5969734     AOna    C    T        0      0        2 
  12   chr12_5969734     ASom    C    T        0      0        2 
  12   chr12_5969734     HCab    C    T        0      0        2 
  12   chr12_5969734     HPrz    C    T        0      0        2 
  12   chr12_5969734     ZBoe    C    T        0      0        2 
  12   chr12_5969734     ZGre    C    T        0      0        2 
  12   chr12_5969734     ZHar    C    T      0.5      1        2 
  12   chr12_5969734   Sample    C    T        0      0        2 
  12   chr12_5972875     AAsi    G    A        0      0        2 
  12   chr12_5972875     AKia    G    A        0      0        2 
  12   chr12_5972875     AOna    G    A        0      0        2 
  12   chr12_5972875     ASom    G    A        0      0        2 
  12   chr12_5972875     HCab    G    A        1      2        2 
  12   chr12_5972875     HPrz    G    A        1      2        2 
  12   chr12_5972875     ZBoe    G    A        0      0        2 
  12   chr12_5972875     ZGre    G    A        0      0        2 
  12   chr12_5972875     ZHar    G    A        0      0        2 
  12   chr12_5972875   Sample    G    A        0      0        2 
  12   chr12_5973239     AAsi    C    T        0      0        2 
  12   chr12_5973239     AKia    C    T        0      0        2 
  12   chr12_5973239     AOna    C    T        0      0        2 
  12   chr12_5973239     ASom    C    T        0      0        2 
  12   chr12_5973239     HCab    C    T        1      2        2 
  12   chr12_5973239     HPrz    C    T        1      2        2 
  12   chr12_5973239     ZBoe    C    T        0      0        2 
  12   chr12_5973239     ZGre    C    T        0      0        2 
  12   chr12_5973239     ZHar    C    T        0      0        2 
  12   chr12_5973239   Sample    C    T        0      0        2 
  12   chr12_5975008     AAsi    A    G        0      0        2 
  12   chr12_5975008     AKia    A    G        0      0        2 
  12   chr12_5975008     AOna    A    G        0      0        2 
  12   chr12_5975008     ASom    A    G        0      0        2 
  12   chr12_5975008     HCab    A    G        0      0        2 
  12   chr12_5975008     HPrz    A    G        0      0        2 
  12   chr12_5975008     ZBoe    A    G        0      0        2 
  12   chr12_5975008     ZGre    A    G      0.5      1        2 
  12   chr12_5975008     ZHar    A    G        0      0        2 
  12   chr12_5975008   Sample    A    G        0      0        2 
  12   chr12_5980840     AAsi    G    A        0      0        2 
  12   chr12_5980840     AKia    G    A      0.5      1        2 
  12   chr12_5980840     AOna    G    A        0      0        2 
  12   chr12_5980840     ASom    G    A        0      0        2 
  12   chr12_5980840     HCab    G    A        0      0        2 
  12   chr12_5980840     HPrz    G    A        0      0        2 
  12   chr12_5980840     ZBoe    G    A        0      0        2 
  12   chr12_5980840     ZGre    G    A        0      0        2 
  12   chr12_5980840     ZHar    G    A        0      0        2 
  12   chr12_5980840   Sample    G    A        0      0        2 
  12   chr12_5983537     AAsi    G    A        0      0        2 
  12   chr12_5983537     AKia    G    A        0      0        2 
  12   chr12_5983537     AOna    G    A        0      0        2 
  12   chr12_5983537     ASom    G    A        0      0        2 
  12   chr12_5983537     HCab    G    A        1      2        2 
  12   chr12_5983537     HPrz    G    A        1      2        2 
  12   chr12_5983537     ZBoe    G    A        0      0        2 
  12   chr12_5983537     ZGre    G    A        0      0        2 
  12   chr12_5983537     ZHar    G    A        0      0        2 
  12   chr12_5983537   Sample    G    A        0      0        2 
  12   chr12_5985051     AAsi    G    C        0      0        2 
  12   chr12_5985051     AKia    G    C        0      0        2 
  12   chr12_5985051     AOna    G    C        0      0        2 
  12   chr12_5985051     ASom    G    C        0      0        2 
  12   chr12_5985051     HCab    G    C        1      2        2 
  12   chr12_5985051     HPrz    G    C        1      2        2 
  12   chr12_5985051     ZBoe    G    C        0      0        2 
  12   chr12_5985051     ZGre    G    C        0      0        2 
  12   chr12_5985051     ZHar    G    C        0      0        2 
  12   chr12_5985051   Sample    G    C        0      0        2 
  12   chr12_5988756     AAsi    C    G        0      0        2 
  12   chr12_5988756     AKia    C    G        0      0        2 
  12   chr12_5988756     AOna    C    G        0      0        2 
  12   chr12_5988756     ASom    C    G        0      0        2 
  12   chr12_5988756     HCab    C    G        1      2        2 
  12   chr12_5988756     HPrz    C    G        1      2        2 
  12   chr12_5988756     ZBoe    C    G        0      0        2 
  12   chr12_5988756     ZGre    C    G        0      0        2 
  12   chr12_5988756     ZHar    C    G        0      0        2 
  12   chr12_5988756   Sample    C    G        0      0        2 
  12   chr12_5992086     AAsi    A    C        0      0        2 
  12   chr12_5992086     AKia    A    C        0      0        2 
  12   chr12_5992086     AOna    A    C        0      0        2 
  12   chr12_5992086     ASom    A    C        0      0        2 
  12   chr12_5992086     HCab    A    C        0      0        2 
  12   chr12_5992086     HPrz    A    C        0      0        2 
  12   chr12_5992086     ZBoe    A    C      0.5      1        2 
  12   chr12_5992086     ZGre    A    C        0      0        2 
  12   chr12_5992086     ZHar    A    C        0      0        2 
  12   chr12_5992086   Sample    A    C        0      0        2 
  12   chr12_5997972     AAsi    T    C        1      2        2 
  12   chr12_5997972     AKia    T    C        0      0        2 
  12   chr12_5997972     AOna    T    C      0.5      1        2 
  12   chr12_5997972     ASom    T    C        1      2        2 
  12   chr12_5997972     HCab    T    C        0      0        2 
  12   chr12_5997972     HPrz    T    C        0      0        2 
  12   chr12_5997972     ZBoe    T    C        0      0        2 
  12   chr12_5997972     ZGre    T    C        0      0        2 
  12   chr12_5997972     ZHar    T    C        0      0        2 
  12   chr12_5997972   Sample    T    C        1      2        2 
  12   chr12_6006388     AAsi    T    C        0      0        2 
  12   chr12_6006388     AKia    T    C        0      0        2 
  12   chr12_6006388     AOna    T    C        0      0        2 
  12   chr12_6006388     ASom    T    C        0      0        2 
  12   chr12_6006388     HCab    T    C        1      2        2 
  12   chr12_6006388     HPrz    T    C        1      2        2 
  12   chr12_6006388     ZBoe    T    C        0      0        2 
  12   chr12_6006388     ZGre    T    C        0      0        2 
  12   chr12_6006388     ZHar    T    C        0      0        2 
  12   chr12_6006388   Sample    T    C        0      0        2 
  12   chr12_6012048     AAsi    C    A        0      0        2 
  12   chr12_6012048     AKia    C    A        0      0        2 
  12   chr12_6012048     AOna    C    A        0      0        2 
  12   chr12_6012048     ASom    C    A        0      0        2 
  12   chr12_6012048     HCab    C    A        0      0        2 
  12   chr12_6012048     HPrz    C    A        0      0        2 
  12   chr12_6012048     ZBoe    C    A        0      0        2 
  12   chr12_6012048     ZGre    C    A        0      0        2 
  12   chr12_6012048     ZHar    C    A      0.5      1        2 
  12   chr12_6012048   Sample    C    A        0      0        2 
  12   chr12_6012336     AAsi    C    A        0      0        2 
  12   chr12_6012336     AKia    C    A        0      0        2 
  12   chr12_6012336     AOna    C    A        0      0        2 
  12   chr12_6012336     ASom    C    A        0      0        2 
  12   chr12_6012336     HCab    C    A        1      2        2 
  12   chr12_6012336     HPrz    C    A        1      2        2 
  12   chr12_6012336     ZBoe    C    A        0      0        2 
  12   chr12_6012336     ZGre    C    A        0      0        2 
  12   chr12_6012336     ZHar    C    A        0      0        2 
  12   chr12_6012336   Sample    C    A        0      0        2 
  12   chr12_6013185     AAsi    C    A        0      0        2 
  12   chr12_6013185     AKia    C    A        0      0        2 
  12   chr12_6013185     AOna    C    A        0      0        2 
  12   chr12_6013185     ASom    C    A        0      0        2 
  12   chr12_6013185     HCab    C    A        0      0        2 
  12   chr12_6013185     HPrz    C    A        0      0        2 
  12   chr12_6013185     ZBoe    C    A      0.5      1        2 
  12   chr12_6013185     ZGre    C    A        0      0        2 
  12   chr12_6013185     ZHar    C    A        0      0        2 
  12   chr12_6013185   Sample    C    A        0      0        2 
  12   chr12_6017498     AAsi    G    C        0      0        2 
  12   chr12_6017498     AKia    G    C        0      0        2 
  12   chr12_6017498     AOna    G    C        0      0        2 
  12   chr12_6017498     ASom    G    C        0      0        2 
  12   chr12_6017498     HCab    G    C        0      0        2 
  12   chr12_6017498     HPrz    G    C        0      0        2 
  12   chr12_6017498     ZBoe    G    C        0      0        2 
  12   chr12_6017498     ZGre    G    C        1      2        2 
  12   chr12_6017498     ZHar    G    C        0      0        2 
  12   chr12_6017498   Sample    G    C        0      0        2 
  12   chr12_6026735     AAsi    G    A        0      0        2 
  12   chr12_6026735     AKia    G    A        0      0        2 
  12   chr12_6026735     AOna    G    A        0      0        2 
  12   chr12_6026735     ASom    G    A        0      0        2 
  12   chr12_6026735     HCab    G    A      0.5      1        2 
  12   chr12_6026735     HPrz    G    A        0      0        2 
  12   chr12_6026735     ZBoe    G    A        0      0        2 
  12   chr12_6026735     ZGre    G    A        0      0        2 
  12   chr12_6026735     ZHar    G    A        0      0        2 
  12   chr12_6026735   Sample    G    A        0      0        2 
  12   chr12_6031664     AAsi    G    C        0      0        2 
  12   chr12_6031664     AKia    G    C        0      0        2 
  12   chr12_6031664     AOna    G    C        0      0        2 
  12   chr12_6031664     ASom    G    C        0      0        2 
  12   chr12_6031664     HCab    G    C        0      0        2 
  12   chr12_6031664     HPrz    G    C        0      0        2 
  12   chr12_6031664     ZBoe    G    C      0.5      1        2 
  12   chr12_6031664     ZGre    G    C        0      0        2 
  12   chr12_6031664     ZHar    G    C        0      0        2 
  12   chr12_6031664   Sample    G    C        0      0        2 
  12   chr12_6033749     AAsi    C    T        0      0        2 
  12   chr12_6033749     AKia    C    T        0      0        2 
  12   chr12_6033749     AOna    C    T        0      0        2 
  12   chr12_6033749     ASom    C    T        0      0        2 
  12   chr12_6033749     HCab    C    T        0      0        2 
  12   chr12_6033749     HPrz    C    T        0      0        2 
  12   chr12_6033749     ZBoe    C    T      0.5      1        2 
  12   chr12_6033749     ZGre    C    T        0      0        2 
  12   chr12_6033749     ZHar    C    T        0      0        2 
  12   chr12_6033749   Sample    C    T        0      0        2 
  12   chr12_6035437     AAsi    A    G        0      0        2 
  12   chr12_6035437     AKia    A    G        0      0        2 
  12   chr12_6035437     AOna    A    G        0      0        2 
  12   chr12_6035437     ASom    A    G        0      0        2 
  12   chr12_6035437     HCab    A    G        1      2        2 
  12   chr12_6035437     HPrz    A    G        1      2        2 
  12   chr12_6035437     ZBoe    A    G        0      0        2 
  12   chr12_6035437     ZGre    A    G        0      0        2 
  12   chr12_6035437     ZHar    A    G        0      0        2 
  12   chr12_6035437   Sample    A    G        0      0        2 
  12   chr12_6040969     AAsi    T    C        0      0        2 
  12   chr12_6040969     AKia    T    C        0      0        2 
  12   chr12_6040969     AOna    T    C        0      0        2 
  12   chr12_6040969     ASom    T    C      0.5      1        2 
  12   chr12_6040969     HCab    T    C        0      0        2 
  12   chr12_6040969     HPrz    T    C        0      0        2 
  12   chr12_6040969     ZBoe    T    C        0      0        2 
  12   chr12_6040969     ZGre    T    C        0      0        2 
  12   chr12_6040969     ZHar    T    C        0      0        2 
  12   chr12_6040969   Sample    T    C        0      0        2 
  12   chr12_6041146     AAsi    A    G        0      0        2 
  12   chr12_6041146     AKia    A    G        0      0        2 
  12   chr12_6041146     AOna    A    G        0      0        2 
  12   chr12_6041146     ASom    A    G      0.5      1        2 
  12   chr12_6041146     HCab    A    G        0      0        2 
  12   chr12_6041146     HPrz    A    G        0      0        2 
  12   chr12_6041146     ZBoe    A    G        0      0        2 
  12   chr12_6041146     ZGre    A    G        0      0        2 
  12   chr12_6041146     ZHar    A    G        0      0        2 
  12   chr12_6041146   Sample    A    G        0      0        2 
  12   chr12_6057079     AAsi    T    A      0.5      1        2 
  12   chr12_6057079     AKia    T    A        0      0        2 
  12   chr12_6057079     AOna    T    A        0      0        2 
  12   chr12_6057079     ASom    T    A        0      0        2 
  12   chr12_6057079     HCab    T    A        0      0        2 
  12   chr12_6057079     HPrz    T    A        0      0        2 
  12   chr12_6057079     ZBoe    T    A        0      0        2 
  12   chr12_6057079     ZGre    T    A        0      0        2 
  12   chr12_6057079     ZHar    T    A        0      0        2 
  12   chr12_6057079   Sample    T    A        0      0        2 
  12   chr12_6058844     AAsi    T    C        0      0        2 
  12   chr12_6058844     AKia    T    C        0      0        2 
  12   chr12_6058844     AOna    T    C        0      0        2 
  12   chr12_6058844     ASom    T    C        0      0        2 
  12   chr12_6058844     HCab    T    C        0      0        2 
  12   chr12_6058844     HPrz    T    C        0      0        2 
  12   chr12_6058844     ZBoe    T    C      0.5      1        2 
  12   chr12_6058844     ZGre    T    C        0      0        2 
  12   chr12_6058844     ZHar    T    C        0      0        2 
  12   chr12_6058844   Sample    T    C        0      0        2 
  12   chr12_6059863     AAsi    A    G        0      0        2 
  12   chr12_6059863     AKia    A    G        0      0        2 
  12   chr12_6059863     AOna    A    G        0      0        2 
  12   chr12_6059863     ASom    A    G        0      0        2 
  12   chr12_6059863     HCab    A    G        0      0        2 
  12   chr12_6059863     HPrz    A    G        0      0        2 
  12   chr12_6059863     ZBoe    A    G      0.5      1        2 
  12   chr12_6059863     ZGre    A    G        0      0        2 
  12   chr12_6059863     ZHar    A    G        0      0        2 
  12   chr12_6059863   Sample    A    G        0      0        2 
  12   chr12_6063087     AAsi    C    A        0      0        2 
  12   chr12_6063087     AKia    C    A        0      0        2 
  12   chr12_6063087     AOna    C    A        0      0        2 
  12   chr12_6063087     ASom    C    A      0.5      1        2 
  12   chr12_6063087     HCab    C    A        0      0        2 
  12   chr12_6063087     HPrz    C    A        0      0        2 
  12   chr12_6063087     ZBoe    C    A        0      0        2 
  12   chr12_6063087     ZGre    C    A        0      0        2 
  12   chr12_6063087     ZHar    C    A        0      0        2 
  12   chr12_6063087   Sample    C    A        0      0        2 
  12   chr12_6067505     AAsi    C    G        0      0        2 
  12   chr12_6067505     AKia    C    G        0      0        2 
  12   chr12_6067505     AOna    C    G        0      0        2 
  12   chr12_6067505     ASom    C    G        0      0        2 
  12   chr12_6067505     HCab    C    G        1      2        2 
  12   chr12_6067505     HPrz    C    G        1      2        2 
  12   chr12_6067505     ZBoe    C    G        0      0        2 
  12   chr12_6067505     ZGre    C    G        0      0        2 
  12   chr12_6067505     ZHar    C    G        0      0        2 
  12   chr12_6067505   Sample    C    G        0      0        2 
  12   chr12_6068837     AAsi    G    A        0      0        2 
  12   chr12_6068837     AKia    G    A        0      0        2 
  12   chr12_6068837     AOna    G    A      0.5      1        2 
  12   chr12_6068837     ASom    G    A        0      0        2 
  12   chr12_6068837     HCab    G    A        0      0        2 
  12   chr12_6068837     HPrz    G    A        0      0        2 
  12   chr12_6068837     ZBoe    G    A        0      0        2 
  12   chr12_6068837     ZGre    G    A        0      0        2 
  12   chr12_6068837     ZHar    G    A        0      0        2 
  12   chr12_6068837   Sample    G    A        0      0        2 
  12   chr12_6068850     AAsi    G    A        0      0        2 
  12   chr12_6068850     AKia    G    A        0      0        2 
  12   chr12_6068850     AOna    G    A        0      0        2 
  12   chr12_6068850     ASom    G    A        0      0        2 
  12   chr12_6068850     HCab    G    A        1      2        2 
  12   chr12_6068850     HPrz    G    A        1      2        2 
  12   chr12_6068850     ZBoe    G    A        0      0        2 
  12   chr12_6068850     ZGre    G    A        0      0        2 
  12   chr12_6068850     ZHar    G    A        0      0        2 
  12   chr12_6068850   Sample    G    A        0      0        2 
  12   chr12_6068974     AAsi    C    G        0      0        2 
  12   chr12_6068974     AKia    C    G        0      0        2 
  12   chr12_6068974     AOna    C    G        0      0        2 
  12   chr12_6068974     ASom    C    G        0      0        2 
  12   chr12_6068974     HCab    C    G        1      2        2 
  12   chr12_6068974     HPrz    C    G        1      2        2 
  12   chr12_6068974     ZBoe    C    G        0      0        2 
  12   chr12_6068974     ZGre    C    G        0      0        2 
  12   chr12_6068974     ZHar    C    G        0      0        2 
  12   chr12_6068974   Sample    C    G        0      0        2 
  12   chr12_6073351     AAsi    C    T        0      0        2 
  12   chr12_6073351     AKia    C    T        0      0        2 
  12   chr12_6073351     AOna    C    T        0      0        2 
  12   chr12_6073351     ASom    C    T        0      0        2 
  12   chr12_6073351     HCab    C    T        0      0        2 
  12   chr12_6073351     HPrz    C    T        1      2        2 
  12   chr12_6073351     ZBoe    C    T        0      0        2 
  12   chr12_6073351     ZGre    C    T        0      0        2 
  12   chr12_6073351     ZHar    C    T        0      0        2 
  12   chr12_6073351   Sample    C    T        0      0        2 
  12   chr12_6078739     AAsi    T    C        0      0        2 
  12   chr12_6078739     AKia    T    C        0      0        2 
  12   chr12_6078739     AOna    T    C        0      0        2 
  12   chr12_6078739     ASom    T    C        0      0        2 
  12   chr12_6078739     HCab    T    C        0      0        2 
  12   chr12_6078739     HPrz    T    C        1      2        2 
  12   chr12_6078739     ZBoe    T    C        0      0        2 
  12   chr12_6078739     ZGre    T    C        0      0        2 
  12   chr12_6078739     ZHar    T    C        0      0        2 
  12   chr12_6078739   Sample    T    C        0      0        2 
  12   chr12_6080480     AAsi    T    C        0      0        2 
  12   chr12_6080480     AKia    T    C        0      0        2 
  12   chr12_6080480     AOna    T    C        0      0        2 
  12   chr12_6080480     ASom    T    C        0      0        2 
  12   chr12_6080480     HCab    T    C        1      2        2 
  12   chr12_6080480     HPrz    T    C        1      2        2 
  12   chr12_6080480     ZBoe    T    C        0      0        2 
  12   chr12_6080480     ZGre    T    C        0      0        2 
  12   chr12_6080480     ZHar    T    C        0      0        2 
  12   chr12_6080480   Sample    T    C        0      0        2 
  12   chr12_6080791     AAsi    C    T        0      0        2 
  12   chr12_6080791     AKia    C    T        0      0        2 
  12   chr12_6080791     AOna    C    T        0      0        2 
  12   chr12_6080791     ASom    C    T      0.5      1        2 
  12   chr12_6080791     HCab    C    T        0      0        2 
  12   chr12_6080791     HPrz    C    T        0      0        2 
  12   chr12_6080791     ZBoe    C    T        0      0        2 
  12   chr12_6080791     ZGre    C    T        0      0        2 
  12   chr12_6080791     ZHar    C    T        0      0        2 
  12   chr12_6080791   Sample    C    T        0      0        2 
  12   chr12_6083793     AAsi    A    C        0      0        2 
  12   chr12_6083793     AKia    A    C        1      2        2 
  12   chr12_6083793     AOna    A    C      0.5      1        2 
  12   chr12_6083793     ASom    A    C        0      0        2 
  12   chr12_6083793     HCab    A    C        0      0        2 
  12   chr12_6083793     HPrz    A    C        0      0        2 
  12   chr12_6083793     ZBoe    A    C        0      0        2 
  12   chr12_6083793     ZGre    A    C        0      0        2 
  12   chr12_6083793     ZHar    A    C        0      0        2 
  12   chr12_6083793   Sample    A    C        0      0        2 
  12   chr12_6088207     AAsi    T    G        0      0        2 
  12   chr12_6088207     AKia    T    G        0      0        2 
  12   chr12_6088207     AOna    T    G        0      0        2 
  12   chr12_6088207     ASom    T    G        0      0        2 
  12   chr12_6088207     HCab    T    G        1      2        2 
  12   chr12_6088207     HPrz    T    G        0      0        2 
  12   chr12_6088207     ZBoe    T    G        0      0        2 
  12   chr12_6088207     ZGre    T    G        0      0        2 
  12   chr12_6088207     ZHar    T    G        0      0        2 
  12   chr12_6088207   Sample    T    G        0      0        2 
  12   chr12_6092815     AAsi    A    G        0      0        2 
  12   chr12_6092815     AKia    A    G        0      0        2 
  12   chr12_6092815     AOna    A    G        0      0        2 
  12   chr12_6092815     ASom    A    G        0      0        2 
  12   chr12_6092815     HCab    A    G        0      0        2 
  12   chr12_6092815     HPrz    A    G        0      0        2 
  12   chr12_6092815     ZBoe    A    G        0      0        2 
  12   chr12_6092815     ZGre    A    G        1      2        2 
  12   chr12_6092815     ZHar    A    G        0      0        2 
  12   chr12_6092815   Sample    A    G        0      0        2 
  12   chr12_6096467     AAsi    A    G        0      0        2 
  12   chr12_6096467     AKia    A    G        0      0        2 
  12   chr12_6096467     AOna    A    G      0.5      1        2 
  12   chr12_6096467     ASom    A    G        0      0        2 
  12   chr12_6096467     HCab    A    G        0      0        2 
  12   chr12_6096467     HPrz    A    G        0      0        2 
  12   chr12_6096467     ZBoe    A    G        0      0        2 
  12   chr12_6096467     ZGre    A    G        0      0        2 
  12   chr12_6096467     ZHar    A    G        0      0        2 
  12   chr12_6096467   Sample    A    G        0      0        2 
  12   chr12_6098474     AAsi    T    C        0      0        2 
  12   chr12_6098474     AKia    T    C        0      0        2 
  12   chr12_6098474     AOna    T    C        0      0        2 
  12   chr12_6098474     ASom    T    C        0      0        2 
  12   chr12_6098474     HCab    T    C        1      2        2 
  12   chr12_6098474     HPrz    T    C        1      2        2 
  12   chr12_6098474     ZBoe    T    C        0      0        2 
  12   chr12_6098474     ZGre    T    C        0      0        2 
  12   chr12_6098474     ZHar    T    C        0      0        2 
  12   chr12_6098474   Sample    T    C        0      0        2 
  12   chr12_6102544     AAsi    C    T        1      2        2 
  12   chr12_6102544     AKia    C    T        0      0        2 
  12   chr12_6102544     AOna    C    T        0      0        2 
  12   chr12_6102544     ASom    C    T        0      0        2 
  12   chr12_6102544     HCab    C    T        0      0        2 
  12   chr12_6102544     HPrz    C    T        0      0        2 
  12   chr12_6102544     ZBoe    C    T        0      0        2 
  12   chr12_6102544     ZGre    C    T        0      0        2 
  12   chr12_6102544     ZHar    C    T        0      0        2 
  12   chr12_6102544   Sample    C    T        1      2        2 
  12   chr12_6106774     AAsi    G    A        0      0        2 
  12   chr12_6106774     AKia    G    A        0      0        2 
  12   chr12_6106774     AOna    G    A      0.5      1        2 
  12   chr12_6106774     ASom    G    A        0      0        2 
  12   chr12_6106774     HCab    G    A        0      0        2 
  12   chr12_6106774     HPrz    G    A        0      0        2 
  12   chr12_6106774     ZBoe    G    A        0      0        2 
  12   chr12_6106774     ZGre    G    A        0      0        2 
  12   chr12_6106774     ZHar    G    A        0      0        2 
  12   chr12_6106774   Sample    G    A        0      0        2 
  12   chr12_6109151     AAsi    T    C        0      0        2 
  12   chr12_6109151     AKia    T    C        1      2        2 
  12   chr12_6109151     AOna    T    C        0      0        2 
  12   chr12_6109151     ASom    T    C        0      0        2 
  12   chr12_6109151     HCab    T    C        0      0        2 
  12   chr12_6109151     HPrz    T    C        0      0        2 
  12   chr12_6109151     ZBoe    T    C        0      0        2 
  12   chr12_6109151     ZGre    T    C        0      0        2 
  12   chr12_6109151     ZHar    T    C        0      0        2 
  12   chr12_6109151   Sample    T    C        0      0        2 
  12   chr12_6110009     AAsi    C    T        0      0        2 
  12   chr12_6110009     AKia    C    T        0      0        2 
  12   chr12_6110009     AOna    C    T        0      0        2 
  12   chr12_6110009     ASom    C    T        0      0        2 
  12   chr12_6110009     HCab    C    T        0      0        2 
  12   chr12_6110009     HPrz    C    T        0      0        2 
  12   chr12_6110009     ZBoe    C    T      0.5      1        2 
  12   chr12_6110009     ZGre    C    T        0      0        2 
  12   chr12_6110009     ZHar    C    T        0      0        2 
  12   chr12_6110009   Sample    C    T        0      0        2 
  12   chr12_6112304     AAsi    G    T        0      0        2 
  12   chr12_6112304     AKia    G    T        0      0        2 
  12   chr12_6112304     AOna    G    T        0      0        2 
  12   chr12_6112304     ASom    G    T        0      0        2 
  12   chr12_6112304     HCab    G    T        1      2        2 
  12   chr12_6112304     HPrz    G    T        1      2        2 
  12   chr12_6112304     ZBoe    G    T        0      0        2 
  12   chr12_6112304     ZGre    G    T        0      0        2 
  12   chr12_6112304     ZHar    G    T        0      0        2 
  12   chr12_6112304   Sample    G    T        0      0        2 
  12   chr12_6117181     AAsi    G    A        0      0        2 
  12   chr12_6117181     AKia    G    A        0      0        2 
  12   chr12_6117181     AOna    G    A        0      0        2 
  12   chr12_6117181     ASom    G    A        0      0        2 
  12   chr12_6117181     HCab    G    A        0      0        2 
  12   chr12_6117181     HPrz    G    A        0      0        2 
  12   chr12_6117181     ZBoe    G    A      0.5      1        2 
  12   chr12_6117181     ZGre    G    A        0      0        2 
  12   chr12_6117181     ZHar    G    A        0      0        2 
  12   chr12_6117181   Sample    G    A        0      0        2 
  12   chr12_6123909     AAsi    T    G        0      0        2 
  12   chr12_6123909     AKia    T    G        0      0        2 
  12   chr12_6123909     AOna    T    G        0      0        2 
  12   chr12_6123909     ASom    T    G        0      0        2 
  12   chr12_6123909     HCab    T    G        1      2        2 
  12   chr12_6123909     HPrz    T    G        1      2        2 
  12   chr12_6123909     ZBoe    T    G        0      0        2 
  12   chr12_6123909     ZGre    T    G        0      0        2 
  12   chr12_6123909     ZHar    T    G        0      0        2 
  12   chr12_6123909   Sample    T    G        0      0        2 
  12   chr12_6124566     AAsi    G    C        0      0        2 
  12   chr12_6124566     AKia    G    C        0      0        2 
  12   chr12_6124566     AOna    G    C        0      0        2 
  12   chr12_6124566     ASom    G    C        0      0        2 
  12   chr12_6124566     HCab    G    C        1      2        2 
  12   chr12_6124566     HPrz    G    C        1      2        2 
  12   chr12_6124566     ZBoe    G    C        0      0        2 
  12   chr12_6124566     ZGre    G    C        0      0        2 
  12   chr12_6124566     ZHar    G    C        0      0        2 
  12   chr12_6124566   Sample    G    C        0      0        2 
  12   chr12_6125582     AAsi    A    G        0      0        2 
  12   chr12_6125582     AKia    A    G        0      0        2 
  12   chr12_6125582     AOna    A    G        0      0        2 
  12   chr12_6125582     ASom    A    G        0      0        2 
  12   chr12_6125582     HCab    A    G        0      0        2 
  12   chr12_6125582     HPrz    A    G        0      0        2 
  12   chr12_6125582     ZBoe    A    G      0.5      1        2 
  12   chr12_6125582     ZGre    A    G        0      0        2 
  12   chr12_6125582     ZHar    A    G        0      0        2 
  12   chr12_6125582   Sample    A    G        0      0        2 
  12   chr12_6129203     AAsi    A    G        0      0        2 
  12   chr12_6129203     AKia    A    G        0      0        2 
  12   chr12_6129203     AOna    A    G        0      0        2 
  12   chr12_6129203     ASom    A    G        1      2        2 
  12   chr12_6129203     HCab    A    G        0      0        2 
  12   chr12_6129203     HPrz    A    G        0      0        2 
  12   chr12_6129203     ZBoe    A    G        0      0        2 
  12   chr12_6129203     ZGre    A    G        0      0        2 
  12   chr12_6129203     ZHar    A    G        0      0        2 
  12   chr12_6129203   Sample    A    G        0      0        2 
  12   chr12_6134872     AAsi    G    A        0      0        2 
  12   chr12_6134872     AKia    G    A        0      0        2 
  12   chr12_6134872     AOna    G    A        0      0        2 
  12   chr12_6134872     ASom    G    A        0      0        2 
  12   chr12_6134872     HCab    G    A        1      2        2 
  12   chr12_6134872     HPrz    G    A        1      2        2 
  12   chr12_6134872     ZBoe    G    A        0      0        2 
  12   chr12_6134872     ZGre    G    A        0      0        2 
  12   chr12_6134872     ZHar    G    A        0      0        2 
  12   chr12_6134872   Sample    G    A        0      0        2 
  12   chr12_6146047     AAsi    G    A      0.5      1        2 
  12   chr12_6146047     AKia    G    A        0      0        2 
  12   chr12_6146047     AOna    G    A        0      0        2 
  12   chr12_6146047     ASom    G    A        0      0        2 
  12   chr12_6146047     HCab    G    A        0      0        2 
  12   chr12_6146047     HPrz    G    A        0      0        2 
  12   chr12_6146047     ZBoe    G    A        0      0        2 
  12   chr12_6146047     ZGre    G    A        0      0        2 
  12   chr12_6146047     ZHar    G    A        0      0        2 
  12   chr12_6146047   Sample    G    A        1      2        2 
  12   chr12_6163163     AAsi    C    A        0      0        2 
  12   chr12_6163163     AKia    C    A        0      0        2 
  12   chr12_6163163     AOna    C    A        0      0        2 
  12   chr12_6163163     ASom    C    A        0      0        2 
  12   chr12_6163163     HCab    C    A        1      2        2 
  12   chr12_6163163     HPrz    C    A        1      2        2 
  12   chr12_6163163     ZBoe    C    A        0      0        2 
  12   chr12_6163163     ZGre    C    A        0      0        2 
  12   chr12_6163163     ZHar    C    A        0      0        2 
  12   chr12_6163163   Sample    C    A        0      0        2 
  12   chr12_6164779     AAsi    C    G        0      0        2 
  12   chr12_6164779     AKia    C    G        0      0        2 
  12   chr12_6164779     AOna    C    G        1      2        2 
  12   chr12_6164779     ASom    C    G        0      0        2 
  12   chr12_6164779     HCab    C    G        0      0        2 
  12   chr12_6164779     HPrz    C    G        0      0        2 
  12   chr12_6164779     ZBoe    C    G        0      0        2 
  12   chr12_6164779     ZGre    C    G        0      0        2 
  12   chr12_6164779     ZHar    C    G        0      0        2 
  12   chr12_6164779   Sample    C    G        0      0        2 
  12   chr12_6175885     AAsi    C    T        0      0        2 
  12   chr12_6175885     AKia    C    T        1      2        2 
  12   chr12_6175885     AOna    C    T      0.5      1        2 
  12   chr12_6175885     ASom    C    T        0      0        2 
  12   chr12_6175885     HCab    C    T        0      0        2 
  12   chr12_6175885     HPrz    C    T        0      0        2 
  12   chr12_6175885     ZBoe    C    T        0      0        2 
  12   chr12_6175885     ZGre    C    T        0      0        2 
  12   chr12_6175885     ZHar    C    T        0      0        2 
  12   chr12_6175885   Sample    C    T        0      0        2 
  12   chr12_6176686     AAsi    T    A        0      0        2 
  12   chr12_6176686     AKia    T    A        0      0        2 
  12   chr12_6176686     AOna    T    A        0      0        2 
  12   chr12_6176686     ASom    T    A        0      0        2 
  12   chr12_6176686     HCab    T    A        1      2        2 
  12   chr12_6176686     HPrz    T    A        1      2        2 
  12   chr12_6176686     ZBoe    T    A        0      0        2 
  12   chr12_6176686     ZGre    T    A        0      0        2 
  12   chr12_6176686     ZHar    T    A        0      0        2 
  12   chr12_6176686   Sample    T    A        0      0        2 
  12   chr12_6182064     AAsi    T    C        0      0        2 
  12   chr12_6182064     AKia    T    C        0      0        2 
  12   chr12_6182064     AOna    T    C        0      0        2 
  12   chr12_6182064     ASom    T    C        0      0        2 
  12   chr12_6182064     HCab    T    C        1      2        2 
  12   chr12_6182064     HPrz    T    C        1      2        2 
  12   chr12_6182064     ZBoe    T    C        0      0        2 
  12   chr12_6182064     ZGre    T    C        0      0        2 
  12   chr12_6182064     ZHar    T    C        0      0        2 
  12   chr12_6182064   Sample    T    C        0      0        2 
  12   chr12_6183577     AAsi    G    T        0      0        2 
  12   chr12_6183577     AKia    G    T        0      0        2 
  12   chr12_6183577     AOna    G    T        0      0        2 
  12   chr12_6183577     ASom    G    T        0      0        2 
  12   chr12_6183577     HCab    G    T        0      0        2 
  12   chr12_6183577     HPrz    G    T        0      0        2 
  12   chr12_6183577     ZBoe    G    T        0      0        2 
  12   chr12_6183577     ZGre    G    T        1      2        2 
  12   chr12_6183577     ZHar    G    T        0      0        2 
  12   chr12_6183577   Sample    G    T        0      0        2 
  12   chr12_6188347     AAsi    C    G        0      0        2 
  12   chr12_6188347     AKia    C    G        0      0        2 
  12   chr12_6188347     AOna    C    G        0      0        2 
  12   chr12_6188347     ASom    C    G        0      0        2 
  12   chr12_6188347     HCab    C    G        1      2        2 
  12   chr12_6188347     HPrz    C    G        1      2        2 
  12   chr12_6188347     ZBoe    C    G        0      0        2 
  12   chr12_6188347     ZGre    C    G        0      0        2 
  12   chr12_6188347     ZHar    C    G        0      0        2 
  12   chr12_6188347   Sample    C    G        0      0        2 
  12   chr12_6197569     AAsi    G    C        0      0        2 
  12   chr12_6197569     AKia    G    C        1      2        2 
  12   chr12_6197569     AOna    G    C      0.5      1        2 
  12   chr12_6197569     ASom    G    C        0      0        2 
  12   chr12_6197569     HCab    G    C        0      0        2 
  12   chr12_6197569     HPrz    G    C        0      0        2 
  12   chr12_6197569     ZBoe    G    C        0      0        2 
  12   chr12_6197569     ZGre    G    C        0      0        2 
  12   chr12_6197569     ZHar    G    C        0      0        2 
  12   chr12_6197569   Sample    G    C        0      0        2 
  12   chr12_6200573     AAsi    C    T        0      0        2 
  12   chr12_6200573     AKia    C    T        0      0        2 
  12   chr12_6200573     AOna    C    T        0      0        2 
  12   chr12_6200573     ASom    C    T        0      0        2 
  12   chr12_6200573     HCab    C    T        0      0        2 
  12   chr12_6200573     HPrz    C    T        0      0        2 
  12   chr12_6200573     ZBoe    C    T        1      2        2 
  12   chr12_6200573     ZGre    C    T        0      0        2 
  12   chr12_6200573     ZHar    C    T        0      0        2 
  12   chr12_6200573   Sample    C    T        0      0        2 
  12   chr12_6201127     AAsi    G    A        0      0        2 
  12   chr12_6201127     AKia    G    A        0      0        2 
  12   chr12_6201127     AOna    G    A        0      0        2 
  12   chr12_6201127     ASom    G    A        0      0        2 
  12   chr12_6201127     HCab    G    A        1      2        2 
  12   chr12_6201127     HPrz    G    A        1      2        2 
  12   chr12_6201127     ZBoe    G    A        0      0        2 
  12   chr12_6201127     ZGre    G    A        0      0        2 
  12   chr12_6201127     ZHar    G    A        0      0        2 
  12   chr12_6201127   Sample    G    A        0      0        2 
  12   chr12_6211872     AAsi    A    G        0      0        2 
  12   chr12_6211872     AKia    A    G        0      0        2 
  12   chr12_6211872     AOna    A    G        0      0        2 
  12   chr12_6211872     ASom    A    G        0      0        2 
  12   chr12_6211872     HCab    A    G        1      2        2 
  12   chr12_6211872     HPrz    A    G        1      2        2 
  12   chr12_6211872     ZBoe    A    G        0      0        2 
  12   chr12_6211872     ZGre    A    G        0      0        2 
  12   chr12_6211872     ZHar    A    G        0      0        2 
  12   chr12_6211872   Sample    A    G        0      0        2 
  12   chr12_6225077     AAsi    C    G        0      0        2 
  12   chr12_6225077     AKia    C    G        0      0        2 
  12   chr12_6225077     AOna    C    G        0      0        2 
  12   chr12_6225077     ASom    C    G        0      0        2 
  12   chr12_6225077     HCab    C    G        1      2        2 
  12   chr12_6225077     HPrz    C    G        1      2        2 
  12   chr12_6225077     ZBoe    C    G        0      0        2 
  12   chr12_6225077     ZGre    C    G        0      0        2 
  12   chr12_6225077     ZHar    C    G        0      0        2 
  12   chr12_6225077   Sample    C    G        0      0        2 
  12   chr12_6225951     AAsi    A    C      0.5      1        2 
  12   chr12_6225951     AKia    A    C        0      0        2 
  12   chr12_6225951     AOna    A    C        0      0        2 
  12   chr12_6225951     ASom    A    C        0      0        2 
  12   chr12_6225951     HCab    A    C        0      0        2 
  12   chr12_6225951     HPrz    A    C        0      0        2 
  12   chr12_6225951     ZBoe    A    C        0      0        2 
  12   chr12_6225951     ZGre    A    C        0      0        2 
  12   chr12_6225951     ZHar    A    C        0      0        2 
  12   chr12_6225951   Sample    A    C        0      0        2 
  12   chr12_6228955     AAsi    T    C        0      0        2 
  12   chr12_6228955     AKia    T    C        0      0        2 
  12   chr12_6228955     AOna    T    C        0      0        2 
  12   chr12_6228955     ASom    T    C        0      0        2 
  12   chr12_6228955     HCab    T    C        0      0        2 
  12   chr12_6228955     HPrz    T    C        0      0        2 
  12   chr12_6228955     ZBoe    T    C        0      0        2 
  12   chr12_6228955     ZGre    T    C        0      0        2 
  12   chr12_6228955     ZHar    T    C        1      2        2 
  12   chr12_6228955   Sample    T    C        0      0        2 
  12   chr12_6233383     AAsi    T    A        0      0        2 
  12   chr12_6233383     AKia    T    A        1      2        2 
  12   chr12_6233383     AOna    T    A        0      0        2 
  12   chr12_6233383     ASom    T    A        0      0        2 
  12   chr12_6233383     HCab    T    A        0      0        2 
  12   chr12_6233383     HPrz    T    A        0      0        2 
  12   chr12_6233383     ZBoe    T    A        0      0        2 
  12   chr12_6233383     ZGre    T    A        0      0        2 
  12   chr12_6233383     ZHar    T    A        0      0        2 
  12   chr12_6233383   Sample    T    A        0      0        2 
  12   chr12_6236429     AAsi    C    T        0      0        2 
  12   chr12_6236429     AKia    C    T        0      0        2 
  12   chr12_6236429     AOna    C    T        0      0        2 
  12   chr12_6236429     ASom    C    T        0      0        2 
  12   chr12_6236429     HCab    C    T      0.5      1        2 
  12   chr12_6236429     HPrz    C    T        0      0        2 
  12   chr12_6236429     ZBoe    C    T        0      0        2 
  12   chr12_6236429     ZGre    C    T        0      0        2 
  12   chr12_6236429     ZHar    C    T        0      0        2 
  12   chr12_6236429   Sample    C    T        0      0        2 
  12   chr12_6238716     AAsi    T    C        0      0        2 
  12   chr12_6238716     AKia    T    C        0      0        2 
  12   chr12_6238716     AOna    T    C        0      0        2 
  12   chr12_6238716     ASom    T    C        0      0        2 
  12   chr12_6238716     HCab    T    C        1      2        2 
  12   chr12_6238716     HPrz    T    C        1      2        2 
  12   chr12_6238716     ZBoe    T    C        0      0        2 
  12   chr12_6238716     ZGre    T    C        0      0        2 
  12   chr12_6238716     ZHar    T    C        0      0        2 
  12   chr12_6238716   Sample    T    C        0      0        2 
  12   chr12_6238781     AAsi    C    T        0      0        2 
  12   chr12_6238781     AKia    C    T        0      0        2 
  12   chr12_6238781     AOna    C    T        1      2        2 
  12   chr12_6238781     ASom    C    T        0      0        2 
  12   chr12_6238781     HCab    C    T        0      0        2 
  12   chr12_6238781     HPrz    C    T        0      0        2 
  12   chr12_6238781     ZBoe    C    T        0      0        2 
  12   chr12_6238781     ZGre    C    T        0      0        2 
  12   chr12_6238781     ZHar    C    T        0      0        2 
  12   chr12_6238781   Sample    C    T        0      0        2 
  12   chr12_6250048     AAsi    C    A        0      0        2 
  12   chr12_6250048     AKia    C    A        0      0        2 
  12   chr12_6250048     AOna    C    A        0      0        2 
  12   chr12_6250048     ASom    C    A        0      0        2 
  12   chr12_6250048     HCab    C    A        1      2        2 
  12   chr12_6250048     HPrz    C    A        1      2        2 
  12   chr12_6250048     ZBoe    C    A        0      0        2 
  12   chr12_6250048     ZGre    C    A        0      0        2 
  12   chr12_6250048     ZHar    C    A        0      0        2 
  12   chr12_6250048   Sample    C    A        0      0        2 
  12   chr12_6251182     AAsi    G    A        0      0        2 
  12   chr12_6251182     AKia    G    A        0      0        2 
  12   chr12_6251182     AOna    G    A        0      0        2 
  12   chr12_6251182     ASom    G    A        0      0        2 
  12   chr12_6251182     HCab    G    A        0      0        2 
  12   chr12_6251182     HPrz    G    A        0      0        2 
  12   chr12_6251182     ZBoe    G    A        0      0        2 
  12   chr12_6251182     ZGre    G    A        0      0        2 
  12   chr12_6251182     ZHar    G    A        1      2        2 
  12   chr12_6251182   Sample    G    A        0      0        2 
  12   chr12_6257711     AAsi    C    T        0      0        2 
  12   chr12_6257711     AKia    C    T        0      0        2 
  12   chr12_6257711     AOna    C    T        0      0        2 
  12   chr12_6257711     ASom    C    T        0      0        2 
  12   chr12_6257711     HCab    C    T        0      0        2 
  12   chr12_6257711     HPrz    C    T        0      0        2 
  12   chr12_6257711     ZBoe    C    T        0      0        2 
  12   chr12_6257711     ZGre    C    T        0      0        2 
  12   chr12_6257711     ZHar    C    T      0.5      1        2 
  12   chr12_6257711   Sample    C    T        0      0        2 
  12   chr12_6260331     AAsi    G    T        0      0        2 
  12   chr12_6260331     AKia    G    T        0      0        2 
  12   chr12_6260331     AOna    G    T        0      0        2 
  12   chr12_6260331     ASom    G    T        0      0        2 
  12   chr12_6260331     HCab    G    T        0      0        2 
  12   chr12_6260331     HPrz    G    T        0      0        2 
  12   chr12_6260331     ZBoe    G    T      0.5      1        2 
  12   chr12_6260331     ZGre    G    T        0      0        2 
  12   chr12_6260331     ZHar    G    T        0      0        2 
  12   chr12_6260331   Sample    G    T        0      0        2 
  12   chr12_6260691     AAsi    C    T        0      0        2 
  12   chr12_6260691     AKia    C    T        0      0        2 
  12   chr12_6260691     AOna    C    T        0      0        2 
  12   chr12_6260691     ASom    C    T        0      0        2 
  12   chr12_6260691     HCab    C    T        0      0        2 
  12   chr12_6260691     HPrz    C    T        0      0        2 
  12   chr12_6260691     ZBoe    C    T        0      0        2 
  12   chr12_6260691     ZGre    C    T        0      0        2 
  12   chr12_6260691     ZHar    C    T        1      2        2 
  12   chr12_6260691   Sample    C    T        0      0        2 
  12   chr12_6276400     AAsi    A    T        0      0        2 
  12   chr12_6276400     AKia    A    T        0      0        2 
  12   chr12_6276400     AOna    A    T        0      0        2 
  12   chr12_6276400     ASom    A    T        0      0        2 
  12   chr12_6276400     HCab    A    T      0.5      1        2 
  12   chr12_6276400     HPrz    A    T        0      0        2 
  12   chr12_6276400     ZBoe    A    T        0      0        2 
  12   chr12_6276400     ZGre    A    T        0      0        2 
  12   chr12_6276400     ZHar    A    T        0      0        2 
  12   chr12_6276400   Sample    A    T        0      0        2 
  12   chr12_6283704     AAsi    C    T        0      0        2 
  12   chr12_6283704     AKia    C    T        1      2        2 
  12   chr12_6283704     AOna    C    T        1      2        2 
  12   chr12_6283704     ASom    C    T        0      0        2 
  12   chr12_6283704     HCab    C    T        0      0        2 
  12   chr12_6283704     HPrz    C    T        0      0        2 
  12   chr12_6283704     ZBoe    C    T        0      0        2 
  12   chr12_6283704     ZGre    C    T        0      0        2 
  12   chr12_6283704     ZHar    C    T        0      0        2 
  12   chr12_6283704   Sample    C    T        0      0        2 
  12   chr12_6295572     AAsi    T    G        0      0        2 
  12   chr12_6295572     AKia    T    G        0      0        2 
  12   chr12_6295572     AOna    T    G        0      0        2 
  12   chr12_6295572     ASom    T    G        0      0        2 
  12   chr12_6295572     HCab    T    G        0      0        2 
  12   chr12_6295572     HPrz    T    G        1      2        2 
  12   chr12_6295572     ZBoe    T    G        0      0        2 
  12   chr12_6295572     ZGre    T    G        0      0        2 
  12   chr12_6295572     ZHar    T    G        0      0        2 
  12   chr12_6295572   Sample    T    G        0      0        2 
  12   chr12_6304815     AAsi    A    T        0      0        2 
  12   chr12_6304815     AKia    A    T        0      0        2 
  12   chr12_6304815     AOna    A    T        0      0        2 
  12   chr12_6304815     ASom    A    T        0      0        2 
  12   chr12_6304815     HCab    A    T        1      2        2 
  12   chr12_6304815     HPrz    A    T        1      2        2 
  12   chr12_6304815     ZBoe    A    T        0      0        2 
  12   chr12_6304815     ZGre    A    T        0      0        2 
  12   chr12_6304815     ZHar    A    T        0      0        2 
  12   chr12_6304815   Sample    A    T        0      0        2 
  12   chr12_6304847     AAsi    G    C        0      0        2 
  12   chr12_6304847     AKia    G    C        0      0        2 
  12   chr12_6304847     AOna    G    C        0      0        2 
  12   chr12_6304847     ASom    G    C        0      0        2 
  12   chr12_6304847     HCab    G    C        0      0        2 
  12   chr12_6304847     HPrz    G    C        0      0        2 
  12   chr12_6304847     ZBoe    G    C      0.5      1        2 
  12   chr12_6304847     ZGre    G    C        0      0        2 
  12   chr12_6304847     ZHar    G    C        0      0        2 
  12   chr12_6304847   Sample    G    C        0      0        2 
  12   chr12_6308875     AAsi    C    T        0      0        2 
  12   chr12_6308875     AKia    C    T        0      0        2 
  12   chr12_6308875     AOna    C    T        0      0        2 
  12   chr12_6308875     ASom    C    T      0.5      1        2 
  12   chr12_6308875     HCab    C    T        0      0        2 
  12   chr12_6308875     HPrz    C    T        0      0        2 
  12   chr12_6308875     ZBoe    C    T        0      0        2 
  12   chr12_6308875     ZGre    C    T        0      0        2 
  12   chr12_6308875     ZHar    C    T        0      0        2 
  12   chr12_6308875   Sample    C    T        0      0        2 
  12   chr12_6312394     AAsi    C    G        0      0        2 
  12   chr12_6312394     AKia    C    G      0.5      1        2 
  12   chr12_6312394     AOna    C    G        0      0        2 
  12   chr12_6312394     ASom    C    G        0      0        2 
  12   chr12_6312394     HCab    C    G        0      0        2 
  12   chr12_6312394     HPrz    C    G        0      0        2 
  12   chr12_6312394     ZBoe    C    G        0      0        2 
  12   chr12_6312394     ZGre    C    G        0      0        2 
  12   chr12_6312394     ZHar    C    G        0      0        2 
  12   chr12_6312394   Sample    C    G        0      0        2 
  12   chr12_6314146     AAsi    G    A        0      0        2 
  12   chr12_6314146     AKia    G    A      0.5      1        2 
  12   chr12_6314146     AOna    G    A        0      0        2 
  12   chr12_6314146     ASom    G    A        0      0        2 
  12   chr12_6314146     HCab    G    A        0      0        2 
  12   chr12_6314146     HPrz    G    A        0      0        2 
  12   chr12_6314146     ZBoe    G    A        0      0        2 
  12   chr12_6314146     ZGre    G    A        0      0        2 
  12   chr12_6314146     ZHar    G    A        0      0        2 
  12   chr12_6314146   Sample    G    A        0      0        2 
  12   chr12_6314189     AAsi    A    C        0      0        2 
  12   chr12_6314189     AKia    A    C        0      0        2 
  12   chr12_6314189     AOna    A    C        0      0        2 
  12   chr12_6314189     ASom    A    C        0      0        2 
  12   chr12_6314189     HCab    A    C      0.5      1        2 
  12   chr12_6314189     HPrz    A    C        0      0        2 
  12   chr12_6314189     ZBoe    A    C        0      0        2 
  12   chr12_6314189     ZGre    A    C        0      0        2 
  12   chr12_6314189     ZHar    A    C        0      0        2 
  12   chr12_6314189   Sample    A    C        0      0        2 
  12   chr12_6316369     AAsi    G    C        0      0        2 
  12   chr12_6316369     AKia    G    C      0.5      1        2 
  12   chr12_6316369     AOna    G    C        0      0        2 
  12   chr12_6316369     ASom    G    C        0      0        2 
  12   chr12_6316369     HCab    G    C        0      0        2 
  12   chr12_6316369     HPrz    G    C        0      0        2 
  12   chr12_6316369     ZBoe    G    C        0      0        2 
  12   chr12_6316369     ZGre    G    C        0      0        2 
  12   chr12_6316369     ZHar    G    C        0      0        2 
  12   chr12_6316369   Sample    G    C        0      0        2 
  12   chr12_6323282     AAsi    T    G        0      0        2 
  12   chr12_6323282     AKia    T    G        0      0        2 
  12   chr12_6323282     AOna    T    G        0      0        2 
  12   chr12_6323282     ASom    T    G      0.5      1        2 
  12   chr12_6323282     HCab    T    G        0      0        2 
  12   chr12_6323282     HPrz    T    G        0      0        2 
  12   chr12_6323282     ZBoe    T    G        0      0        2 
  12   chr12_6323282     ZGre    T    G        0      0        2 
  12   chr12_6323282     ZHar    T    G        0      0        2 
  12   chr12_6323282   Sample    T    G        0      0        2 
  12   chr12_6325349     AAsi    C    G        0      0        2 
  12   chr12_6325349     AKia    C    G        0      0        2 
  12   chr12_6325349     AOna    C    G        0      0        2 
  12   chr12_6325349     ASom    C    G        0      0        2 
  12   chr12_6325349     HCab    C    G        1      2        2 
  12   chr12_6325349     HPrz    C    G        1      2        2 
  12   chr12_6325349     ZBoe    C    G        0      0        2 
  12   chr12_6325349     ZGre    C    G        0      0        2 
  12   chr12_6325349     ZHar    C    G        0      0        2 
  12   chr12_6325349   Sample    C    G        0      0        2 
  12   chr12_6330533     AAsi    T    C        0      0        2 
  12   chr12_6330533     AKia    T    C        0      0        2 
  12   chr12_6330533     AOna    T    C        0      0        2 
  12   chr12_6330533     ASom    T    C        0      0        2 
  12   chr12_6330533     HCab    T    C        0      0        2 
  12   chr12_6330533     HPrz    T    C        0      0        2 
  12   chr12_6330533     ZBoe    T    C        0      0        2 
  12   chr12_6330533     ZGre    T    C        1      2        2 
  12   chr12_6330533     ZHar    T    C        0      0        2 
  12   chr12_6330533   Sample    T    C        0      0        2 
  12   chr12_6339943     AAsi    G    C        0      0        2 
  12   chr12_6339943     AKia    G    C      0.5      1        2 
  12   chr12_6339943     AOna    G    C        1      2        2 
  12   chr12_6339943     ASom    G    C        0      0        2 
  12   chr12_6339943     HCab    G    C        0      0        2 
  12   chr12_6339943     HPrz    G    C        0      0        2 
  12   chr12_6339943     ZBoe    G    C        0      0        2 
  12   chr12_6339943     ZGre    G    C        0      0        2 
  12   chr12_6339943     ZHar    G    C        0      0        2 
  12   chr12_6339943   Sample    G    C        0      0        2 
  12   chr12_6351693     AAsi    G    A        0      0        2 
  12   chr12_6351693     AKia    G    A        0      0        2 
  12   chr12_6351693     AOna    G    A      0.5      1        2 
  12   chr12_6351693     ASom    G    A        0      0        2 
  12   chr12_6351693     HCab    G    A        0      0        2 
  12   chr12_6351693     HPrz    G    A        0      0        2 
  12   chr12_6351693     ZBoe    G    A        0      0        2 
  12   chr12_6351693     ZGre    G    A        0      0        2 
  12   chr12_6351693     ZHar    G    A        0      0        2 
  12   chr12_6351693   Sample    G    A        0      0        2 
  12   chr12_6351869     AAsi    T    C        0      0        2 
  12   chr12_6351869     AKia    T    C        0      0        2 
  12   chr12_6351869     AOna    T    C        0      0        2 
  12   chr12_6351869     ASom    T    C        0      0        2 
  12   chr12_6351869     HCab    T    C        0      0        2 
  12   chr12_6351869     HPrz    T    C        0      0        2 
  12   chr12_6351869     ZBoe    T    C        0      0        2 
  12   chr12_6351869     ZGre    T    C        1      2        2 
  12   chr12_6351869     ZHar    T    C        0      0        2 
  12   chr12_6351869   Sample    T    C        1      2        2 
  12   chr12_6357844     AAsi    C    T        0      0        2 
  12   chr12_6357844     AKia    C    T        0      0        2 
  12   chr12_6357844     AOna    C    T        0      0        2 
  12   chr12_6357844     ASom    C    T        0      0        2 
  12   chr12_6357844     HCab    C    T        1      2        2 
  12   chr12_6357844     HPrz    C    T        1      2        2 
  12   chr12_6357844     ZBoe    C    T        0      0        2 
  12   chr12_6357844     ZGre    C    T        0      0        2 
  12   chr12_6357844     ZHar    C    T        0      0        2 
  12   chr12_6357844   Sample    C    T        0      0        2 
  12   chr12_6364467     AAsi    G    A        0      0        2 
  12   chr12_6364467     AKia    G    A        1      2        2 
  12   chr12_6364467     AOna    G    A        0      0        2 
  12   chr12_6364467     ASom    G    A        0      0        2 
  12   chr12_6364467     HCab    G    A        0      0        2 
  12   chr12_6364467     HPrz    G    A        0      0        2 
  12   chr12_6364467     ZBoe    G    A        0      0        2 
  12   chr12_6364467     ZGre    G    A        0      0        2 
  12   chr12_6364467     ZHar    G    A        0      0        2 
  12   chr12_6364467   Sample    G    A        0      0        2 
  12   chr12_6364827     AAsi    G    T        0      0        2 
  12   chr12_6364827     AKia    G    T        0      0        2 
  12   chr12_6364827     AOna    G    T        0      0        2 
  12   chr12_6364827     ASom    G    T        0      0        2 
  12   chr12_6364827     HCab    G    T      0.5      1        2 
  12   chr12_6364827     HPrz    G    T        1      2        2 
  12   chr12_6364827     ZBoe    G    T        0      0        2 
  12   chr12_6364827     ZGre    G    T        0      0        2 
  12   chr12_6364827     ZHar    G    T        0      0        2 
  12   chr12_6364827   Sample    G    T        0      0        2 
  12   chr12_6367466     AAsi    C    T        0      0        2 
  12   chr12_6367466     AKia    C    T        0      0        2 
  12   chr12_6367466     AOna    C    T        0      0        2 
  12   chr12_6367466     ASom    C    T        0      0        2 
  12   chr12_6367466     HCab    C    T        0      0        2 
  12   chr12_6367466     HPrz    C    T        0      0        2 
  12   chr12_6367466     ZBoe    C    T        0      0        2 
  12   chr12_6367466     ZGre    C    T        0      0        2 
  12   chr12_6367466     ZHar    C    T        1      2        2 
  12   chr12_6367466   Sample    C    T        0      0        2 
  12   chr12_6374853     AAsi    A    G        0      0        2 
  12   chr12_6374853     AKia    A    G      0.5      1        2 
  12   chr12_6374853     AOna    A    G        0      0        2 
  12   chr12_6374853     ASom    A    G        0      0        2 
  12   chr12_6374853     HCab    A    G        0      0        2 
  12   chr12_6374853     HPrz    A    G        0      0        2 
  12   chr12_6374853     ZBoe    A    G        0      0        2 
  12   chr12_6374853     ZGre    A    G        0      0        2 
  12   chr12_6374853     ZHar    A    G        0      0        2 
  12   chr12_6374853   Sample    A    G        0      0        2 
  12   chr12_6385177     AAsi    T    G        0      0        2 
  12   chr12_6385177     AKia    T    G      0.5      1        2 
  12   chr12_6385177     AOna    T    G        0      0        2 
  12   chr12_6385177     ASom    T    G        0      0        2 
  12   chr12_6385177     HCab    T    G        0      0        2 
  12   chr12_6385177     HPrz    T    G        0      0        2 
  12   chr12_6385177     ZBoe    T    G        0      0        2 
  12   chr12_6385177     ZGre    T    G        0      0        2 
  12   chr12_6385177     ZHar    T    G        0      0        2 
  12   chr12_6385177   Sample    T    G        0      0        2 
  12   chr12_6388779     AAsi    G    T      0.5      1        2 
  12   chr12_6388779     AKia    G    T        0      0        2 
  12   chr12_6388779     AOna    G    T        0      0        2 
  12   chr12_6388779     ASom    G    T        0      0        2 
  12   chr12_6388779     HCab    G    T        0      0        2 
  12   chr12_6388779     HPrz    G    T        0      0        2 
  12   chr12_6388779     ZBoe    G    T        0      0        2 
  12   chr12_6388779     ZGre    G    T        0      0        2 
  12   chr12_6388779     ZHar    G    T        0      0        2 
  12   chr12_6388779   Sample    G    T        0      0        2 
  12   chr12_6389704     AAsi    T    C        0      0        2 
  12   chr12_6389704     AKia    T    C        0      0        2 
  12   chr12_6389704     AOna    T    C        0      0        2 
  12   chr12_6389704     ASom    T    C        0      0        2 
  12   chr12_6389704     HCab    T    C        0      0        2 
  12   chr12_6389704     HPrz    T    C        0      0        2 
  12   chr12_6389704     ZBoe    T    C      0.5      1        2 
  12   chr12_6389704     ZGre    T    C        0      0        2 
  12   chr12_6389704     ZHar    T    C        0      0        2 
  12   chr12_6389704   Sample    T    C        0      0        2 
  12   chr12_6399174     AAsi    C    A        0      0        2 
  12   chr12_6399174     AKia    C    A      0.5      1        2 
  12   chr12_6399174     AOna    C    A        0      0        2 
  12   chr12_6399174     ASom    C    A        0      0        2 
  12   chr12_6399174     HCab    C    A        0      0        2 
  12   chr12_6399174     HPrz    C    A        0      0        2 
  12   chr12_6399174     ZBoe    C    A        0      0        2 
  12   chr12_6399174     ZGre    C    A        0      0        2 
  12   chr12_6399174     ZHar    C    A        0      0        2 
  12   chr12_6399174   Sample    C    A        0      0        2 
  12   chr12_6401405     AAsi    T    C        0      0        2 
  12   chr12_6401405     AKia    T    C      0.5      1        2 
  12   chr12_6401405     AOna    T    C        0      0        2 
  12   chr12_6401405     ASom    T    C        0      0        2 
  12   chr12_6401405     HCab    T    C        0      0        2 
  12   chr12_6401405     HPrz    T    C        0      0        2 
  12   chr12_6401405     ZBoe    T    C        0      0        2 
  12   chr12_6401405     ZGre    T    C        0      0        2 
  12   chr12_6401405     ZHar    T    C        0      0        2 
  12   chr12_6401405   Sample    T    C        0      0        2 
  12   chr12_6404742     AAsi    T    C        0      0        2 
  12   chr12_6404742     AKia    T    C        0      0        2 
  12   chr12_6404742     AOna    T    C        0      0        2 
  12   chr12_6404742     ASom    T    C        0      0        2 
  12   chr12_6404742     HCab    T    C        0      0        2 
  12   chr12_6404742     HPrz    T    C        0      0        2 
  12   chr12_6404742     ZBoe    T    C      0.5      1        2 
  12   chr12_6404742     ZGre    T    C        0      0        2 
  12   chr12_6404742     ZHar    T    C        0      0        2 
  12   chr12_6404742   Sample    T    C        0      0        2 
  12   chr12_6408541     AAsi    C    G        0      0        2 
  12   chr12_6408541     AKia    C    G        0      0        2 
  12   chr12_6408541     AOna    C    G        0      0        2 
  12   chr12_6408541     ASom    C    G        1      2        2 
  12   chr12_6408541     HCab    C    G        0      0        2 
  12   chr12_6408541     HPrz    C    G        0      0        2 
  12   chr12_6408541     ZBoe    C    G        0      0        2 
  12   chr12_6408541     ZGre    C    G        0      0        2 
  12   chr12_6408541     ZHar    C    G        0      0        2 
  12   chr12_6408541   Sample    C    G        0      0        2 
  12   chr12_6410031     AAsi    G    A        0      0        2 
  12   chr12_6410031     AKia    G    A        0      0        2 
  12   chr12_6410031     AOna    G    A        0      0        2 
  12   chr12_6410031     ASom    G    A        0      0        2 
  12   chr12_6410031     HCab    G    A        0      0        2 
  12   chr12_6410031     HPrz    G    A        0      0        2 
  12   chr12_6410031     ZBoe    G    A      0.5      1        2 
  12   chr12_6410031     ZGre    G    A        0      0        2 
  12   chr12_6410031     ZHar    G    A        0      0        2 
  12   chr12_6410031   Sample    G    A        0      0        2 
  12   chr12_6423862     AAsi    A    T        0      0        2 
  12   chr12_6423862     AKia    A    T        0      0        2 
  12   chr12_6423862     AOna    A    T        0      0        2 
  12   chr12_6423862     ASom    A    T        0      0        2 
  12   chr12_6423862     HCab    A    T      0.5      1        2 
  12   chr12_6423862     HPrz    A    T        0      0        2 
  12   chr12_6423862     ZBoe    A    T        0      0        2 
  12   chr12_6423862     ZGre    A    T        0      0        2 
  12   chr12_6423862     ZHar    A    T        0      0        2 
  12   chr12_6423862   Sample    A    T        0      0        2 
  12   chr12_6434652     AAsi    C    T        0      0        2 
  12   chr12_6434652     AKia    C    T        0      0        2 
  12   chr12_6434652     AOna    C    T        0      0        2 
  12   chr12_6434652     ASom    C    T        0      0        2 
  12   chr12_6434652     HCab    C    T        1      2        2 
  12   chr12_6434652     HPrz    C    T        1      2        2 
  12   chr12_6434652     ZBoe    C    T        0      0        2 
  12   chr12_6434652     ZGre    C    T        0      0        2 
  12   chr12_6434652     ZHar    C    T        0      0        2 
  12   chr12_6434652   Sample    C    T        0      0        2 
  12   chr12_6443049     AAsi    T    G        0      0        2 
  12   chr12_6443049     AKia    T    G        0      0        2 
  12   chr12_6443049     AOna    T    G        0      0        2 
  12   chr12_6443049     ASom    T    G      0.5      1        2 
  12   chr12_6443049     HCab    T    G        0      0        2 
  12   chr12_6443049     HPrz    T    G        0      0        2 
  12   chr12_6443049     ZBoe    T    G        0      0        2 
  12   chr12_6443049     ZGre    T    G        0      0        2 
  12   chr12_6443049     ZHar    T    G        0      0        2 
  12   chr12_6443049   Sample    T    G        0      0        2 
  12   chr12_6447629     AAsi    C    G        0      0        2 
  12   chr12_6447629     AKia    C    G        0      0        2 
  12   chr12_6447629     AOna    C    G        0      0        2 
  12   chr12_6447629     ASom    C    G        0      0        2 
  12   chr12_6447629     HCab    C    G        0      0        2 
  12   chr12_6447629     HPrz    C    G        0      0        2 
  12   chr12_6447629     ZBoe    C    G        0      0        2 
  12   chr12_6447629     ZGre    C    G        0      0        2 
  12   chr12_6447629     ZHar    C    G        1      2        2 
  12   chr12_6447629   Sample    C    G        0      0        2 
  12   chr12_6460956     AAsi    G    T        0      0        2 
  12   chr12_6460956     AKia    G    T        0      0        2 
  12   chr12_6460956     AOna    G    T        0      0        2 
  12   chr12_6460956     ASom    G    T        0      0        2 
  12   chr12_6460956     HCab    G    T        1      2        2 
  12   chr12_6460956     HPrz    G    T        1      2        2 
  12   chr12_6460956     ZBoe    G    T        0      0        2 
  12   chr12_6460956     ZGre    G    T        0      0        2 
  12   chr12_6460956     ZHar    G    T        0      0        2 
  12   chr12_6460956   Sample    G    T        0      0        2 
  12   chr12_6467999     AAsi    C    T        0      0        2 
  12   chr12_6467999     AKia    C    T      0.5      1        2 
  12   chr12_6467999     AOna    C    T        0      0        2 
  12   chr12_6467999     ASom    C    T        0      0        2 
  12   chr12_6467999     HCab    C    T        0      0        2 
  12   chr12_6467999     HPrz    C    T        0      0        2 
  12   chr12_6467999     ZBoe    C    T        0      0        2 
  12   chr12_6467999     ZGre    C    T        0      0        2 
  12   chr12_6467999     ZHar    C    T        0      0        2 
  12   chr12_6467999   Sample    C    T        0      0        2 
  12   chr12_6472842     AAsi    A    G        0      0        2 
  12   chr12_6472842     AKia    A    G        0      0        2 
  12   chr12_6472842     AOna    A    G        0      0        2 
  12   chr12_6472842     ASom    A    G        0      0        2 
  12   chr12_6472842     HCab    A    G        1      2        2 
  12   chr12_6472842     HPrz    A    G        1      2        2 
  12   chr12_6472842     ZBoe    A    G        0      0        2 
  12   chr12_6472842     ZGre    A    G        0      0        2 
  12   chr12_6472842     ZHar    A    G        0      0        2 
  12   chr12_6472842   Sample    A    G        0      0        2 
  12   chr12_6473432     AAsi    C    G        0      0        2 
  12   chr12_6473432     AKia    C    G        0      0        2 
  12   chr12_6473432     AOna    C    G        0      0        2 
  12   chr12_6473432     ASom    C    G        0      0        2 
  12   chr12_6473432     HCab    C    G        0      0        2 
  12   chr12_6473432     HPrz    C    G        0      0        2 
  12   chr12_6473432     ZBoe    C    G        1      2        2 
  12   chr12_6473432     ZGre    C    G        0      0        2 
  12   chr12_6473432     ZHar    C    G        0      0        2 
  12   chr12_6473432   Sample    C    G        0      0        2 
  12   chr12_6478480     AAsi    G    T        0      0        2 
  12   chr12_6478480     AKia    G    T        0      0        2 
  12   chr12_6478480     AOna    G    T        0      0        2 
  12   chr12_6478480     ASom    G    T        0      0        2 
  12   chr12_6478480     HCab    G    T        1      2        2 
  12   chr12_6478480     HPrz    G    T        1      2        2 
  12   chr12_6478480     ZBoe    G    T        0      0        2 
  12   chr12_6478480     ZGre    G    T        0      0        2 
  12   chr12_6478480     ZHar    G    T        0      0        2 
  12   chr12_6478480   Sample    G    T        0      0        2 
  12   chr12_6484896     AAsi    T    C        0      0        2 
  12   chr12_6484896     AKia    T    C        0      0        2 
  12   chr12_6484896     AOna    T    C        0      0        2 
  12   chr12_6484896     ASom    T    C        0      0        2 
  12   chr12_6484896     HCab    T    C        1      2        2 
  12   chr12_6484896     HPrz    T    C        1      2        2 
  12   chr12_6484896     ZBoe    T    C        0      0        2 
  12   chr12_6484896     ZGre    T    C        0      0        2 
  12   chr12_6484896     ZHar    T    C        0      0        2 
  12   chr12_6484896   Sample    T    C        0      0        2 
  12   chr12_6488539     AAsi    A    G        0      0        2 
  12   chr12_6488539     AKia    A    G        1      2        2 
  12   chr12_6488539     AOna    A    G        0      0        2 
  12   chr12_6488539     ASom    A    G        0      0        2 
  12   chr12_6488539     HCab    A    G        0      0        2 
  12   chr12_6488539     HPrz    A    G        0      0        2 
  12   chr12_6488539     ZBoe    A    G        0      0        2 
  12   chr12_6488539     ZGre    A    G        0      0        2 
  12   chr12_6488539     ZHar    A    G        0      0        2 
  12   chr12_6488539   Sample    A    G        0      0        2 
  12   chr12_6490579     AAsi    C    A        0      0        2 
  12   chr12_6490579     AKia    C    A        1      2        2 
  12   chr12_6490579     AOna    C    A        0      0        2 
  12   chr12_6490579     ASom    C    A        0      0        2 
  12   chr12_6490579     HCab    C    A        0      0        2 
  12   chr12_6490579     HPrz    C    A        0      0        2 
  12   chr12_6490579     ZBoe    C    A        0      0        2 
  12   chr12_6490579     ZGre    C    A        0      0        2 
  12   chr12_6490579     ZHar    C    A        0      0        2 
  12   chr12_6490579   Sample    C    A        0      0        2 
  12   chr12_6492711     AAsi    C    A        0      0        2 
  12   chr12_6492711     AKia    C    A        0      0        2 
  12   chr12_6492711     AOna    C    A        0      0        2 
  12   chr12_6492711     ASom    C    A        0      0        2 
  12   chr12_6492711     HCab    C    A        0      0        2 
  12   chr12_6492711     HPrz    C    A      0.5      1        2 
  12   chr12_6492711     ZBoe    C    A        0      0        2 
  12   chr12_6492711     ZGre    C    A        0      0        2 
  12   chr12_6492711     ZHar    C    A        0      0        2 
  12   chr12_6492711   Sample    C    A        0      0        2 
  12   chr12_6497267     AAsi    A    G        0      0        2 
  12   chr12_6497267     AKia    A    G      0.5      1        2 
  12   chr12_6497267     AOna    A    G        0      0        2 
  12   chr12_6497267     ASom    A    G        0      0        2 
  12   chr12_6497267     HCab    A    G        0      0        2 
  12   chr12_6497267     HPrz    A    G        0      0        2 
  12   chr12_6497267     ZBoe    A    G        0      0        2 
  12   chr12_6497267     ZGre    A    G        0      0        2 
  12   chr12_6497267     ZHar    A    G        0      0        2 
  12   chr12_6497267   Sample    A    G        0      0        2 
  12   chr12_6504855     AAsi    T    C        0      0        2 
  12   chr12_6504855     AKia    T    C        0      0        2 
  12   chr12_6504855     AOna    T    C        0      0        2 
  12   chr12_6504855     ASom    T    C        0      0        2 
  12   chr12_6504855     HCab    T    C        1      2        2 
  12   chr12_6504855     HPrz    T    C        1      2        2 
  12   chr12_6504855     ZBoe    T    C        0      0        2 
  12   chr12_6504855     ZGre    T    C        0      0        2 
  12   chr12_6504855     ZHar    T    C        0      0        2 
  12   chr12_6504855   Sample    T    C        0      0        2 
  12   chr12_6505313     AAsi    C    G        1      2        2 
  12   chr12_6505313     AKia    C    G        0      0        2 
  12   chr12_6505313     AOna    C    G        0      0        2 
  12   chr12_6505313     ASom    C    G        1      2        2 
  12   chr12_6505313     HCab    C    G        0      0        2 
  12   chr12_6505313     HPrz    C    G        0      0        2 
  12   chr12_6505313     ZBoe    C    G        0      0        2 
  12   chr12_6505313     ZGre    C    G        0      0        2 
  12   chr12_6505313     ZHar    C    G        0      0        2 
  12   chr12_6505313   Sample    C    G        1      2        2 
  12   chr12_6505996     AAsi    C    G        0      0        2 
  12   chr12_6505996     AKia    C    G        0      0        2 
  12   chr12_6505996     AOna    C    G        0      0        2 
  12   chr12_6505996     ASom    C    G        0      0        2 
  12   chr12_6505996     HCab    C    G        0      0        2 
  12   chr12_6505996     HPrz    C    G        0      0        2 
  12   chr12_6505996     ZBoe    C    G      0.5      1        2 
  12   chr12_6505996     ZGre    C    G        0      0        2 
  12   chr12_6505996     ZHar    C    G        0      0        2 
  12   chr12_6505996   Sample    C    G        0      0        2 
  12   chr12_6508611     AAsi    G    T      0.5      1        2 
  12   chr12_6508611     AKia    G    T        0      0        2 
  12   chr12_6508611     AOna    G    T        0      0        2 
  12   chr12_6508611     ASom    G    T        0      0        2 
  12   chr12_6508611     HCab    G    T        0      0        2 
  12   chr12_6508611     HPrz    G    T        0      0        2 
  12   chr12_6508611     ZBoe    G    T        0      0        2 
  12   chr12_6508611     ZGre    G    T        0      0        2 
  12   chr12_6508611     ZHar    G    T        0      0        2 
  12   chr12_6508611   Sample    G    T        0      0        2 
  12   chr12_6517145     AAsi    A    G        0      0        2 
  12   chr12_6517145     AKia    A    G        0      0        2 
  12   chr12_6517145     AOna    A    G        0      0        2 
  12   chr12_6517145     ASom    A    G        0      0        2 
  12   chr12_6517145     HCab    A    G        0      0        2 
  12   chr12_6517145     HPrz    A    G        0      0        2 
  12   chr12_6517145     ZBoe    A    G      0.5      1        2 
  12   chr12_6517145     ZGre    A    G        0      0        2 
  12   chr12_6517145     ZHar    A    G        0      0        2 
  12   chr12_6517145   Sample    A    G        0      0        2 
  12   chr12_6533294     AAsi    C    A        0      0        2 
  12   chr12_6533294     AKia    C    A        0      0        2 
  12   chr12_6533294     AOna    C    A        0      0        2 
  12   chr12_6533294     ASom    C    A        0      0        2 
  12   chr12_6533294     HCab    C    A        0      0        2 
  12   chr12_6533294     HPrz    C    A        1      2        2 
  12   chr12_6533294     ZBoe    C    A        0      0        2 
  12   chr12_6533294     ZGre    C    A        0      0        2 
  12   chr12_6533294     ZHar    C    A        0      0        2 
  12   chr12_6533294   Sample    C    A        0      0        2 
  12   chr12_6535087     AAsi    G    A        0      0        2 
  12   chr12_6535087     AKia    G    A        0      0        2 
  12   chr12_6535087     AOna    G    A        1      2        2 
  12   chr12_6535087     ASom    G    A        0      0        2 
  12   chr12_6535087     HCab    G    A        0      0        2 
  12   chr12_6535087     HPrz    G    A        0      0        2 
  12   chr12_6535087     ZBoe    G    A        0      0        2 
  12   chr12_6535087     ZGre    G    A        0      0        2 
  12   chr12_6535087     ZHar    G    A        0      0        2 
  12   chr12_6535087   Sample    G    A        0      0        2 
  12   chr12_6535340     AAsi    C    T        0      0        2 
  12   chr12_6535340     AKia    C    T        0      0        2 
  12   chr12_6535340     AOna    C    T        1      2        2 
  12   chr12_6535340     ASom    C    T        0      0        2 
  12   chr12_6535340     HCab    C    T        0      0        2 
  12   chr12_6535340     HPrz    C    T        0      0        2 
  12   chr12_6535340     ZBoe    C    T        0      0        2 
  12   chr12_6535340     ZGre    C    T        0      0        2 
  12   chr12_6535340     ZHar    C    T        0      0        2 
  12   chr12_6535340   Sample    C    T        0      0        2 
  12   chr12_6535723     AAsi    G    T        0      0        2 
  12   chr12_6535723     AKia    G    T        0      0        2 
  12   chr12_6535723     AOna    G    T        0      0        2 
  12   chr12_6535723     ASom    G    T        0      0        2 
  12   chr12_6535723     HCab    G    T        0      0        2 
  12   chr12_6535723     HPrz    G    T        0      0        2 
  12   chr12_6535723     ZBoe    G    T        0      0        2 
  12   chr12_6535723     ZGre    G    T        1      2        2 
  12   chr12_6535723     ZHar    G    T        0      0        2 
  12   chr12_6535723   Sample    G    T        0      0        2 
  12   chr12_6536732     AAsi    T    A        1      2        2 
  12   chr12_6536732     AKia    T    A        0      0        2 
  12   chr12_6536732     AOna    T    A        0      0        2 
  12   chr12_6536732     ASom    T    A        1      2        2 
  12   chr12_6536732     HCab    T    A        0      0        2 
  12   chr12_6536732     HPrz    T    A        0      0        2 
  12   chr12_6536732     ZBoe    T    A        0      0        2 
  12   chr12_6536732     ZGre    T    A        0      0        2 
  12   chr12_6536732     ZHar    T    A        0      0        2 
  12   chr12_6536732   Sample    T    A        1      2        2 
  12   chr12_6545716     AAsi    C    A        0      0        2 
  12   chr12_6545716     AKia    C    A        1      2        2 
  12   chr12_6545716     AOna    C    A      0.5      1        2 
  12   chr12_6545716     ASom    C    A        0      0        2 
  12   chr12_6545716     HCab    C    A        0      0        2 
  12   chr12_6545716     HPrz    C    A        0      0        2 
  12   chr12_6545716     ZBoe    C    A        0      0        2 
  12   chr12_6545716     ZGre    C    A        0      0        2 
  12   chr12_6545716     ZHar    C    A        0      0        2 
  12   chr12_6545716   Sample    C    A        0      0        2 
  12   chr12_6555586     AAsi    A    C        0      0        2 
  12   chr12_6555586     AKia    A    C        0      0        2 
  12   chr12_6555586     AOna    A    C        0      0        2 
  12   chr12_6555586     ASom    A    C        0      0        2 
  12   chr12_6555586     HCab    A    C      0.5      1        2 
  12   chr12_6555586     HPrz    A    C        0      0        2 
  12   chr12_6555586     ZBoe    A    C        0      0        2 
  12   chr12_6555586     ZGre    A    C        0      0        2 
  12   chr12_6555586     ZHar    A    C        0      0        2 
  12   chr12_6555586   Sample    A    C        0      0        2 
  12   chr12_6558948     AAsi    C    T        0      0        2 
  12   chr12_6558948     AKia    C    T        0      0        2 
  12   chr12_6558948     AOna    C    T        0      0        2 
  12   chr12_6558948     ASom    C    T        0      0        2 
  12   chr12_6558948     HCab    C    T        0      0        2 
  12   chr12_6558948     HPrz    C    T        0      0        2 
  12   chr12_6558948     ZBoe    C    T      0.5      1        2 
  12   chr12_6558948     ZGre    C    T        0      0        2 
  12   chr12_6558948     ZHar    C    T        0      0        2 
  12   chr12_6558948   Sample    C    T        0      0        2 
  12   chr12_6560461     AAsi    C    G        0      0        2 
  12   chr12_6560461     AKia    C    G        0      0        2 
  12   chr12_6560461     AOna    C    G        0      0        2 
  12   chr12_6560461     ASom    C    G        0      0        2 
  12   chr12_6560461     HCab    C    G        1      2        2 
  12   chr12_6560461     HPrz    C    G        1      2        2 
  12   chr12_6560461     ZBoe    C    G        0      0        2 
  12   chr12_6560461     ZGre    C    G        0      0        2 
  12   chr12_6560461     ZHar    C    G        0      0        2 
  12   chr12_6560461   Sample    C    G        0      0        2 
  12   chr12_6561874     AAsi    G    C        0      0        2 
  12   chr12_6561874     AKia    G    C        0      0        2 
  12   chr12_6561874     AOna    G    C        0      0        2 
  12   chr12_6561874     ASom    G    C        0      0        2 
  12   chr12_6561874     HCab    G    C        0      0        2 
  12   chr12_6561874     HPrz    G    C        0      0        2 
  12   chr12_6561874     ZBoe    G    C        0      0        2 
  12   chr12_6561874     ZGre    G    C        1      2        2 
  12   chr12_6561874     ZHar    G    C        0      0        2 
  12   chr12_6561874   Sample    G    C        0      0        2 
  12   chr12_6575219     AAsi    G    A        0      0        2 
  12   chr12_6575219     AKia    G    A        0      0        2 
  12   chr12_6575219     AOna    G    A        0      0        2 
  12   chr12_6575219     ASom    G    A        0      0        2 
  12   chr12_6575219     HCab    G    A        0      0        2 
  12   chr12_6575219     HPrz    G    A        0      0        2 
  12   chr12_6575219     ZBoe    G    A      0.5      1        2 
  12   chr12_6575219     ZGre    G    A        0      0        2 
  12   chr12_6575219     ZHar    G    A        0      0        2 
  12   chr12_6575219   Sample    G    A        0      0        2 
  12   chr12_6576203     AAsi    C    A        0      0        2 
  12   chr12_6576203     AKia    C    A      0.5      1        2 
  12   chr12_6576203     AOna    C    A        0      0        2 
  12   chr12_6576203     ASom    C    A        0      0        2 
  12   chr12_6576203     HCab    C    A        0      0        2 
  12   chr12_6576203     HPrz    C    A        0      0        2 
  12   chr12_6576203     ZBoe    C    A        0      0        2 
  12   chr12_6576203     ZGre    C    A        0      0        2 
  12   chr12_6576203     ZHar    C    A        0      0        2 
  12   chr12_6576203   Sample    C    A        0      0        2 
  12   chr12_6579339     AAsi    A    G        0      0        2 
  12   chr12_6579339     AKia    A    G        0      0        2 
  12   chr12_6579339     AOna    A    G        0      0        2 
  12   chr12_6579339     ASom    A    G        0      0        2 
  12   chr12_6579339     HCab    A    G        1      2        2 
  12   chr12_6579339     HPrz    A    G        1      2        2 
  12   chr12_6579339     ZBoe    A    G        0      0        2 
  12   chr12_6579339     ZGre    A    G        0      0        2 
  12   chr12_6579339     ZHar    A    G        0      0        2 
  12   chr12_6579339   Sample    A    G        0      0        2 
  12   chr12_6581375     AAsi    G    A        0      0        2 
  12   chr12_6581375     AKia    G    A        0      0        2 
  12   chr12_6581375     AOna    G    A        0      0        2 
  12   chr12_6581375     ASom    G    A        0      0        2 
  12   chr12_6581375     HCab    G    A        1      2        2 
  12   chr12_6581375     HPrz    G    A        1      2        2 
  12   chr12_6581375     ZBoe    G    A        0      0        2 
  12   chr12_6581375     ZGre    G    A        0      0        2 
  12   chr12_6581375     ZHar    G    A        0      0        2 
  12   chr12_6581375   Sample    G    A        0      0        2 
  12   chr12_6582435     AAsi    G    A        0      0        2 
  12   chr12_6582435     AKia    G    A        0      0        2 
  12   chr12_6582435     AOna    G    A        0      0        2 
  12   chr12_6582435     ASom    G    A        0      0        2 
  12   chr12_6582435     HCab    G    A        1      2        2 
  12   chr12_6582435     HPrz    G    A        1      2        2 
  12   chr12_6582435     ZBoe    G    A        0      0        2 
  12   chr12_6582435     ZGre    G    A        0      0        2 
  12   chr12_6582435     ZHar    G    A        0      0        2 
  12   chr12_6582435   Sample    G    A        0      0        2 
  12   chr12_6585831     AAsi    A    C        0      0        2 
  12   chr12_6585831     AKia    A    C        0      0        2 
  12   chr12_6585831     AOna    A    C        0      0        2 
  12   chr12_6585831     ASom    A    C        0      0        2 
  12   chr12_6585831     HCab    A    C        0      0        2 
  12   chr12_6585831     HPrz    A    C      0.5      1        2 
  12   chr12_6585831     ZBoe    A    C        0      0        2 
  12   chr12_6585831     ZGre    A    C        0      0        2 
  12   chr12_6585831     ZHar    A    C        0      0        2 
  12   chr12_6585831   Sample    A    C        0      0        2 
  12   chr12_6587994     AAsi    T    C        0      0        2 
  12   chr12_6587994     AKia    T    C        0      0        2 
  12   chr12_6587994     AOna    T    C        0      0        2 
  12   chr12_6587994     ASom    T    C        0      0        2 
  12   chr12_6587994     HCab    T    C        0      0        2 
  12   chr12_6587994     HPrz    T    C        0      0        2 
  12   chr12_6587994     ZBoe    T    C      0.5      1        2 
  12   chr12_6587994     ZGre    T    C        0      0        2 
  12   chr12_6587994     ZHar    T    C        0      0        2 
  12   chr12_6587994   Sample    T    C        0      0        2 
  12   chr12_6589961     AAsi    T    C        1      2        2 
  12   chr12_6589961     AKia    T    C        0      0        2 
  12   chr12_6589961     AOna    T    C        0      0        2 
  12   chr12_6589961     ASom    T    C        0      0        2 
  12   chr12_6589961     HCab    T    C        0      0        2 
  12   chr12_6589961     HPrz    T    C        0      0        2 
  12   chr12_6589961     ZBoe    T    C        0      0        2 
  12   chr12_6589961     ZGre    T    C        0      0        2 
  12   chr12_6589961     ZHar    T    C        0      0        2 
  12   chr12_6589961   Sample    T    C        1      2        2 
  12   chr12_6604290     AAsi    T    C        0      0        2 
  12   chr12_6604290     AKia    T    C        0      0        2 
  12   chr12_6604290     AOna    T    C        0      0        2 
  12   chr12_6604290     ASom    T    C        0      0        2 
  12   chr12_6604290     HCab    T    C        1      2        2 
  12   chr12_6604290     HPrz    T    C        1      2        2 
  12   chr12_6604290     ZBoe    T    C        0      0        2 
  12   chr12_6604290     ZGre    T    C        0      0        2 
  12   chr12_6604290     ZHar    T    C        0      0        2 
  12   chr12_6604290   Sample    T    C        1      2        2 
  12   chr12_6609221     AAsi    A    G        0      0        2 
  12   chr12_6609221     AKia    A    G        0      0        2 
  12   chr12_6609221     AOna    A    G        0      0        2 
  12   chr12_6609221     ASom    A    G        0      0        2 
  12   chr12_6609221     HCab    A    G        1      2        2 
  12   chr12_6609221     HPrz    A    G        1      2        2 
  12   chr12_6609221     ZBoe    A    G        0      0        2 
  12   chr12_6609221     ZGre    A    G        0      0        2 
  12   chr12_6609221     ZHar    A    G        0      0        2 
  12   chr12_6609221   Sample    A    G        0      0        2 
  12   chr12_6613088     AAsi    C    T        0      0        2 
  12   chr12_6613088     AKia    C    T        0      0        2 
  12   chr12_6613088     AOna    C    T        0      0        2 
  12   chr12_6613088     ASom    C    T        0      0        2 
  12   chr12_6613088     HCab    C    T        1      2        2 
  12   chr12_6613088     HPrz    C    T        1      2        2 
  12   chr12_6613088     ZBoe    C    T        0      0        2 
  12   chr12_6613088     ZGre    C    T        0      0        2 
  12   chr12_6613088     ZHar    C    T        0      0        2 
  12   chr12_6613088   Sample    C    T        0      0        2 
  12   chr12_6614924     AAsi    T    C        0      0        2 
  12   chr12_6614924     AKia    T    C        0      0        2 
  12   chr12_6614924     AOna    T    C        0      0        2 
  12   chr12_6614924     ASom    T    C        0      0        2 
  12   chr12_6614924     HCab    T    C        0      0        2 
  12   chr12_6614924     HPrz    T    C        0      0        2 
  12   chr12_6614924     ZBoe    T    C        1      2        2 
  12   chr12_6614924     ZGre    T    C        1      2        2 
  12   chr12_6614924     ZHar    T    C        1      2        2 
  12   chr12_6614924   Sample    T    C        0      0        2 
  12   chr12_6630408     AAsi    T    C        0      0        2 
  12   chr12_6630408     AKia    T    C        0      0        2 
  12   chr12_6630408     AOna    T    C        0      0        2 
  12   chr12_6630408     ASom    T    C        0      0        2 
  12   chr12_6630408     HCab    T    C        0      0        2 
  12   chr12_6630408     HPrz    T    C        0      0        2 
  12   chr12_6630408     ZBoe    T    C        0      0        2 
  12   chr12_6630408     ZGre    T    C        0      0        2 
  12   chr12_6630408     ZHar    T    C      0.5      1        2 
  12   chr12_6630408   Sample    T    C        0      0        2 
  12   chr12_6630788     AAsi    G    C        0      0        2 
  12   chr12_6630788     AKia    G    C        0      0        2 
  12   chr12_6630788     AOna    G    C        0      0        2 
  12   chr12_6630788     ASom    G    C        0      0        2 
  12   chr12_6630788     HCab    G    C      0.5      1        2 
  12   chr12_6630788     HPrz    G    C        0      0        2 
  12   chr12_6630788     ZBoe    G    C        0      0        2 
  12   chr12_6630788     ZGre    G    C        0      0        2 
  12   chr12_6630788     ZHar    G    C        0      0        2 
  12   chr12_6630788   Sample    G    C        0      0        2 
  12   chr12_6637056     AAsi    C    A        0      0        2 
  12   chr12_6637056     AKia    C    A        0      0        2 
  12   chr12_6637056     AOna    C    A        0      0        2 
  12   chr12_6637056     ASom    C    A        0      0        2 
  12   chr12_6637056     HCab    C    A        1      2        2 
  12   chr12_6637056     HPrz    C    A        1      2        2 
  12   chr12_6637056     ZBoe    C    A        0      0        2 
  12   chr12_6637056     ZGre    C    A        0      0        2 
  12   chr12_6637056     ZHar    C    A        0      0        2 
  12   chr12_6637056   Sample    C    A        0      0        2 
  12   chr12_6638141     AAsi    G    T        0      0        2 
  12   chr12_6638141     AKia    G    T        0      0        2 
  12   chr12_6638141     AOna    G    T        0      0        2 
  12   chr12_6638141     ASom    G    T        0      0        2 
  12   chr12_6638141     HCab    G    T      0.5      1        2 
  12   chr12_6638141     HPrz    G    T      0.5      1        2 
  12   chr12_6638141     ZBoe    G    T        0      0        2 
  12   chr12_6638141     ZGre    G    T        0      0        2 
  12   chr12_6638141     ZHar    G    T        0      0        2 
  12   chr12_6638141   Sample    G    T        0      0        2 
  12   chr12_6641793     AAsi    A    T        0      0        2 
  12   chr12_6641793     AKia    A    T        0      0        2 
  12   chr12_6641793     AOna    A    T      0.5      1        2 
  12   chr12_6641793     ASom    A    T        0      0        2 
  12   chr12_6641793     HCab    A    T        0      0        2 
  12   chr12_6641793     HPrz    A    T        0      0        2 
  12   chr12_6641793     ZBoe    A    T        0      0        2 
  12   chr12_6641793     ZGre    A    T        0      0        2 
  12   chr12_6641793     ZHar    A    T        0      0        2 
  12   chr12_6641793   Sample    A    T        0      0        2 
  12   chr12_6664576     AAsi    C    T        0      0        2 
  12   chr12_6664576     AKia    C    T        0      0        2 
  12   chr12_6664576     AOna    C    T        0      0        2 
  12   chr12_6664576     ASom    C    T        0      0        2 
  12   chr12_6664576     HCab    C    T        1      2        2 
  12   chr12_6664576     HPrz    C    T        1      2        2 
  12   chr12_6664576     ZBoe    C    T        0      0        2 
  12   chr12_6664576     ZGre    C    T        0      0        2 
  12   chr12_6664576     ZHar    C    T        0      0        2 
  12   chr12_6664576   Sample    C    T        0      0        2 
  12   chr12_6667997     AAsi    C    T        0      0        2 
  12   chr12_6667997     AKia    C    T        0      0        2 
  12   chr12_6667997     AOna    C    T        0      0        2 
  12   chr12_6667997     ASom    C    T        0      0        2 
  12   chr12_6667997     HCab    C    T        1      2        2 
  12   chr12_6667997     HPrz    C    T        1      2        2 
  12   chr12_6667997     ZBoe    C    T        0      0        2 
  12   chr12_6667997     ZGre    C    T        0      0        2 
  12   chr12_6667997     ZHar    C    T        0      0        2 
  12   chr12_6667997   Sample    C    T        0      0        2 
  12   chr12_6669892     AAsi    C    T        0      0        2 
  12   chr12_6669892     AKia    C    T        0      0        2 
  12   chr12_6669892     AOna    C    T        0      0        2 
  12   chr12_6669892     ASom    C    T        0      0        2 
  12   chr12_6669892     HCab    C    T        1      2        2 
  12   chr12_6669892     HPrz    C    T        1      2        2 
  12   chr12_6669892     ZBoe    C    T        0      0        2 
  12   chr12_6669892     ZGre    C    T        0      0        2 
  12   chr12_6669892     ZHar    C    T        0      0        2 
  12   chr12_6669892   Sample    C    T        0      0        2 
  12   chr12_6674014     AAsi    G    C        0      0        2 
  12   chr12_6674014     AKia    G    C        0      0        2 
  12   chr12_6674014     AOna    G    C        0      0        2 
  12   chr12_6674014     ASom    G    C        0      0        2 
  12   chr12_6674014     HCab    G    C        0      0        2 
  12   chr12_6674014     HPrz    G    C        0      0        2 
  12   chr12_6674014     ZBoe    G    C      0.5      1        2 
  12   chr12_6674014     ZGre    G    C        1      2        2 
  12   chr12_6674014     ZHar    G    C        0      0        2 
  12   chr12_6674014   Sample    G    C        0      0        2 
  12   chr12_6676741     AAsi    T    G        0      0        2 
  12   chr12_6676741     AKia    T    G        0      0        2 
  12   chr12_6676741     AOna    T    G        0      0        2 
  12   chr12_6676741     ASom    T    G        0      0        2 
  12   chr12_6676741     HCab    T    G        0      0        2 
  12   chr12_6676741     HPrz    T    G        0      0        2 
  12   chr12_6676741     ZBoe    T    G        0      0        2 
  12   chr12_6676741     ZGre    T    G      0.5      1        2 
  12   chr12_6676741     ZHar    T    G        0      0        2 
  12   chr12_6676741   Sample    T    G        0      0        2 
  12   chr12_6687148     AAsi    C    T        0      0        2 
  12   chr12_6687148     AKia    C    T        0      0        2 
  12   chr12_6687148     AOna    C    T        0      0        2 
  12   chr12_6687148     ASom    C    T        0      0        2 
  12   chr12_6687148     HCab    C    T        0      0        2 
  12   chr12_6687148     HPrz    C    T        0      0        2 
  12   chr12_6687148     ZBoe    C    T        0      0        2 
  12   chr12_6687148     ZGre    C    T        0      0        2 
  12   chr12_6687148     ZHar    C    T      0.5      1        2 
  12   chr12_6687148   Sample    C    T        0      0        2 
  12   chr12_6687313     AAsi    C    T        0      0        2 
  12   chr12_6687313     AKia    C    T        0      0        2 
  12   chr12_6687313     AOna    C    T        0      0        2 
  12   chr12_6687313     ASom    C    T        0      0        2 
  12   chr12_6687313     HCab    C    T        0      0        2 
  12   chr12_6687313     HPrz    C    T        0      0        2 
  12   chr12_6687313     ZBoe    C    T        0      0        2 
  12   chr12_6687313     ZGre    C    T        0      0        2 
  12   chr12_6687313     ZHar    C    T        1      2        2 
  12   chr12_6687313   Sample    C    T        0      0        2 
  12   chr12_6688622     AAsi    T    C        0      0        2 
  12   chr12_6688622     AKia    T    C        0      0        2 
  12   chr12_6688622     AOna    T    C        0      0        2 
  12   chr12_6688622     ASom    T    C        0      0        2 
  12   chr12_6688622     HCab    T    C        0      0        2 
  12   chr12_6688622     HPrz    T    C      0.5      1        2 
  12   chr12_6688622     ZBoe    T    C        0      0        2 
  12   chr12_6688622     ZGre    T    C        0      0        2 
  12   chr12_6688622     ZHar    T    C        0      0        2 
  12   chr12_6688622   Sample    T    C        0      0        2 
  12   chr12_6689227     AAsi    T    C        0      0        2 
  12   chr12_6689227     AKia    T    C      0.5      1        2 
  12   chr12_6689227     AOna    T    C        0      0        2 
  12   chr12_6689227     ASom    T    C        0      0        2 
  12   chr12_6689227     HCab    T    C        0      0        2 
  12   chr12_6689227     HPrz    T    C        0      0        2 
  12   chr12_6689227     ZBoe    T    C        0      0        2 
  12   chr12_6689227     ZGre    T    C        0      0        2 
  12   chr12_6689227     ZHar    T    C        0      0        2 
  12   chr12_6689227   Sample    T    C        0      0        2 
  12   chr12_6689745     AAsi    A    G        0      0        2 
  12   chr12_6689745     AKia    A    G        0      0        2 
  12   chr12_6689745     AOna    A    G        0      0        2 
  12   chr12_6689745     ASom    A    G        0      0        2 
  12   chr12_6689745     HCab    A    G        0      0        2 
  12   chr12_6689745     HPrz    A    G        0      0        2 
  12   chr12_6689745     ZBoe    A    G      0.5      1        2 
  12   chr12_6689745     ZGre    A    G        0      0        2 
  12   chr12_6689745     ZHar    A    G        0      0        2 
  12   chr12_6689745   Sample    A    G        0      0        2 
  12   chr12_6693816     AAsi    T    C        0      0        2 
  12   chr12_6693816     AKia    T    C        0      0        2 
  12   chr12_6693816     AOna    T    C        0      0        2 
  12   chr12_6693816     ASom    T    C        0      0        2 
  12   chr12_6693816     HCab    T    C        0      0        2 
  12   chr12_6693816     HPrz    T    C        0      0        2 
  12   chr12_6693816     ZBoe    T    C      0.5      1        2 
  12   chr12_6693816     ZGre    T    C        0      0        2 
  12   chr12_6693816     ZHar    T    C        0      0        2 
  12   chr12_6693816   Sample    T    C        0      0        2 
  12   chr12_6706664     AAsi    C    T        0      0        2 
  12   chr12_6706664     AKia    C    T        0      0        2 
  12   chr12_6706664     AOna    C    T        0      0        2 
  12   chr12_6706664     ASom    C    T        0      0        2 
  12   chr12_6706664     HCab    C    T        0      0        2 
  12   chr12_6706664     HPrz    C    T        0      0        2 
  12   chr12_6706664     ZBoe    C    T        0      0        2 
  12   chr12_6706664     ZGre    C    T        0      0        2 
  12   chr12_6706664     ZHar    C    T      0.5      1        2 
  12   chr12_6706664   Sample    C    T        0      0        2 
  12   chr12_6706982     AAsi    G    T        0      0        2 
  12   chr12_6706982     AKia    G    T        0      0        2 
  12   chr12_6706982     AOna    G    T        0      0        2 
  12   chr12_6706982     ASom    G    T        0      0        2 
  12   chr12_6706982     HCab    G    T        1      2        2 
  12   chr12_6706982     HPrz    G    T        1      2        2 
  12   chr12_6706982     ZBoe    G    T        0      0        2 
  12   chr12_6706982     ZGre    G    T        0      0        2 
  12   chr12_6706982     ZHar    G    T        0      0        2 
  12   chr12_6706982   Sample    G    T        0      0        2 
  12   chr12_6708145     AAsi    G    A      0.5      1        2 
  12   chr12_6708145     AKia    G    A        1      2        2 
  12   chr12_6708145     AOna    G    A      0.5      1        2 
  12   chr12_6708145     ASom    G    A        0      0        2 
  12   chr12_6708145     HCab    G    A        0      0        2 
  12   chr12_6708145     HPrz    G    A        0      0        2 
  12   chr12_6708145     ZBoe    G    A        0      0        2 
  12   chr12_6708145     ZGre    G    A        0      0        2 
  12   chr12_6708145     ZHar    G    A        0      0        2 
  12   chr12_6708145   Sample    G    A        0      0        2 
  12   chr12_6709015     AAsi    C    T        0      0        2 
  12   chr12_6709015     AKia    C    T        0      0        2 
  12   chr12_6709015     AOna    C    T        0      0        2 
  12   chr12_6709015     ASom    C    T        0      0        2 
  12   chr12_6709015     HCab    C    T        0      0        2 
  12   chr12_6709015     HPrz    C    T        0      0        2 
  12   chr12_6709015     ZBoe    C    T      0.5      1        2 
  12   chr12_6709015     ZGre    C    T        0      0        2 
  12   chr12_6709015     ZHar    C    T        0      0        2 
  12   chr12_6709015   Sample    C    T        0      0        2 
  12   chr12_6709033     AAsi    C    A        0      0        2 
  12   chr12_6709033     AKia    C    A        0      0        2 
  12   chr12_6709033     AOna    C    A        0      0        2 
  12   chr12_6709033     ASom    C    A        0      0        2 
  12   chr12_6709033     HCab    C    A      0.5      1        2 
  12   chr12_6709033     HPrz    C    A      0.5      1        2 
  12   chr12_6709033     ZBoe    C    A        0      0        2 
  12   chr12_6709033     ZGre    C    A        0      0        2 
  12   chr12_6709033     ZHar    C    A        0      0        2 
  12   chr12_6709033   Sample    C    A        0      0        2 
  12   chr12_6711552     AAsi    T    C      0.5      1        2 
  12   chr12_6711552     AKia    T    C      0.5      1        2 
  12   chr12_6711552     AOna    T    C        0      0        2 
  12   chr12_6711552     ASom    T    C        0      0        2 
  12   chr12_6711552     HCab    T    C        0      0        2 
  12   chr12_6711552     HPrz    T    C        0      0        2 
  12   chr12_6711552     ZBoe    T    C        0      0        2 
  12   chr12_6711552     ZGre    T    C        0      0        2 
  12   chr12_6711552     ZHar    T    C        0      0        2 
  12   chr12_6711552   Sample    T    C        0      0        2 
  12   chr12_6712677     AAsi    G    A        0      0        2 
  12   chr12_6712677     AKia    G    A        0      0        2 
  12   chr12_6712677     AOna    G    A        0      0        2 
  12   chr12_6712677     ASom    G    A        0      0        2 
  12   chr12_6712677     HCab    G    A        0      0        2 
  12   chr12_6712677     HPrz    G    A        0      0        2 
  12   chr12_6712677     ZBoe    G    A      0.5      1        2 
  12   chr12_6712677     ZGre    G    A        1      2        2 
  12   chr12_6712677     ZHar    G    A        1      2        2 
  12   chr12_6712677   Sample    G    A        0      0        2 
  12   chr12_6717850     AAsi    G    A        0      0        2 
  12   chr12_6717850     AKia    G    A        0      0        2 
  12   chr12_6717850     AOna    G    A        0      0        2 
  12   chr12_6717850     ASom    G    A        0      0        2 
  12   chr12_6717850     HCab    G    A        0      0        2 
  12   chr12_6717850     HPrz    G    A        0      0        2 
  12   chr12_6717850     ZBoe    G    A        0      0        2 
  12   chr12_6717850     ZGre    G    A        1      2        2 
  12   chr12_6717850     ZHar    G    A        0      0        2 
  12   chr12_6717850   Sample    G    A        0      0        2 
  12   chr12_6718745     AAsi    G    C        0      0        2 
  12   chr12_6718745     AKia    G    C        1      2        2 
  12   chr12_6718745     AOna    G    C        0      0        2 
  12   chr12_6718745     ASom    G    C        0      0        2 
  12   chr12_6718745     HCab    G    C        0      0        2 
  12   chr12_6718745     HPrz    G    C        0      0        2 
  12   chr12_6718745     ZBoe    G    C        0      0        2 
  12   chr12_6718745     ZGre    G    C        0      0        2 
  12   chr12_6718745     ZHar    G    C        0      0        2 
  12   chr12_6718745   Sample    G    C        0      0        2 
  12   chr12_6724528     AAsi    A    G        0      0        2 
  12   chr12_6724528     AKia    A    G        0      0        2 
  12   chr12_6724528     AOna    A    G        0      0        2 
  12   chr12_6724528     ASom    A    G        0      0        2 
  12   chr12_6724528     HCab    A    G        1      2        2 
  12   chr12_6724528     HPrz    A    G        1      2        2 
  12   chr12_6724528     ZBoe    A    G        0      0        2 
  12   chr12_6724528     ZGre    A    G        0      0        2 
  12   chr12_6724528     ZHar    A    G        0      0        2 
  12   chr12_6724528   Sample    A    G        0      0        2 
  12   chr12_6729420     AAsi    C    T        0      0        2 
  12   chr12_6729420     AKia    C    T        0      0        2 
  12   chr12_6729420     AOna    C    T        1      2        2 
  12   chr12_6729420     ASom    C    T        0      0        2 
  12   chr12_6729420     HCab    C    T        0      0        2 
  12   chr12_6729420     HPrz    C    T        0      0        2 
  12   chr12_6729420     ZBoe    C    T        0      0        2 
  12   chr12_6729420     ZGre    C    T        0      0        2 
  12   chr12_6729420     ZHar    C    T        0      0        2 
  12   chr12_6729420   Sample    C    T        0      0        2 
  12   chr12_6729635     AAsi    T    C        0      0        2 
  12   chr12_6729635     AKia    T    C        0      0        2 
  12   chr12_6729635     AOna    T    C        0      0        2 
  12   chr12_6729635     ASom    T    C        0      0        2 
  12   chr12_6729635     HCab    T    C        0      0        2 
  12   chr12_6729635     HPrz    T    C        0      0        2 
  12   chr12_6729635     ZBoe    T    C        0      0        2 
  12   chr12_6729635     ZGre    T    C        0      0        2 
  12   chr12_6729635     ZHar    T    C      0.5      1        2 
  12   chr12_6729635   Sample    T    C        0      0        2 
  12   chr12_6741483     AAsi    A    G        0      0        2 
  12   chr12_6741483     AKia    A    G        0      0        2 
  12   chr12_6741483     AOna    A    G        0      0        2 
  12   chr12_6741483     ASom    A    G        0      0        2 
  12   chr12_6741483     HCab    A    G      0.5      1        2 
  12   chr12_6741483     HPrz    A    G        0      0        2 
  12   chr12_6741483     ZBoe    A    G        0      0        2 
  12   chr12_6741483     ZGre    A    G        0      0        2 
  12   chr12_6741483     ZHar    A    G        0      0        2 
  12   chr12_6741483   Sample    A    G        0      0        2 
  12   chr12_6747665     AAsi    A    G        0      0        2 
  12   chr12_6747665     AKia    A    G        0      0        2 
  12   chr12_6747665     AOna    A    G        0      0        2 
  12   chr12_6747665     ASom    A    G        0      0        2 
  12   chr12_6747665     HCab    A    G        0      0        2 
  12   chr12_6747665     HPrz    A    G      0.5      1        2 
  12   chr12_6747665     ZBoe    A    G        0      0        2 
  12   chr12_6747665     ZGre    A    G        0      0        2 
  12   chr12_6747665     ZHar    A    G        0      0        2 
  12   chr12_6747665   Sample    A    G        0      0        2 
  12   chr12_6757850     AAsi    C    A        0      0        2 
  12   chr12_6757850     AKia    C    A        0      0        2 
  12   chr12_6757850     AOna    C    A        0      0        2 
  12   chr12_6757850     ASom    C    A        0      0        2 
  12   chr12_6757850     HCab    C    A        1      2        2 
  12   chr12_6757850     HPrz    C    A        1      2        2 
  12   chr12_6757850     ZBoe    C    A        0      0        2 
  12   chr12_6757850     ZGre    C    A        0      0        2 
  12   chr12_6757850     ZHar    C    A        0      0        2 
  12   chr12_6757850   Sample    C    A        0      0        2 
  12   chr12_6765135     AAsi    G    A        0      0        2 
  12   chr12_6765135     AKia    G    A        0      0        2 
  12   chr12_6765135     AOna    G    A        0      0        2 
  12   chr12_6765135     ASom    G    A        0      0        2 
  12   chr12_6765135     HCab    G    A        0      0        2 
  12   chr12_6765135     HPrz    G    A        0      0        2 
  12   chr12_6765135     ZBoe    G    A        1      2        2 
  12   chr12_6765135     ZGre    G    A        1      2        2 
  12   chr12_6765135     ZHar    G    A        0      0        2 
  12   chr12_6765135   Sample    G    A        0      0        2 
  12   chr12_6767652     AAsi    A    G        0      0        2 
  12   chr12_6767652     AKia    A    G        0      0        2 
  12   chr12_6767652     AOna    A    G        0      0        2 
  12   chr12_6767652     ASom    A    G        0      0        2 
  12   chr12_6767652     HCab    A    G      0.5      1        2 
  12   chr12_6767652     HPrz    A    G        1      2        2 
  12   chr12_6767652     ZBoe    A    G        0      0        2 
  12   chr12_6767652     ZGre    A    G        0      0        2 
  12   chr12_6767652     ZHar    A    G        0      0        2 
  12   chr12_6767652   Sample    A    G        0      0        2 
  12   chr12_6773473     AAsi    C    G        1      2        2 
  12   chr12_6773473     AKia    C    G        0      0        2 
  12   chr12_6773473     AOna    C    G        0      0        2 
  12   chr12_6773473     ASom    C    G        0      0        2 
  12   chr12_6773473     HCab    C    G        0      0        2 
  12   chr12_6773473     HPrz    C    G        0      0        2 
  12   chr12_6773473     ZBoe    C    G        0      0        2 
  12   chr12_6773473     ZGre    C    G        0      0        2 
  12   chr12_6773473     ZHar    C    G        0      0        2 
  12   chr12_6773473   Sample    C    G        1      2        2 
  12   chr12_6774984     AAsi    T    C        0      0        2 
  12   chr12_6774984     AKia    T    C        0      0        2 
  12   chr12_6774984     AOna    T    C        0      0        2 
  12   chr12_6774984     ASom    T    C        0      0        2 
  12   chr12_6774984     HCab    T    C        0      0        2 
  12   chr12_6774984     HPrz    T    C        0      0        2 
  12   chr12_6774984     ZBoe    T    C        0      0        2 
  12   chr12_6774984     ZGre    T    C        0      0        2 
  12   chr12_6774984     ZHar    T    C        1      2        2 
  12   chr12_6774984   Sample    T    C        0      0        2 
  12   chr12_6776909     AAsi    A    G        0      0        2 
  12   chr12_6776909     AKia    A    G        0      0        2 
  12   chr12_6776909     AOna    A    G        0      0        2 
  12   chr12_6776909     ASom    A    G        0      0        2 
  12   chr12_6776909     HCab    A    G        1      2        2 
  12   chr12_6776909     HPrz    A    G        1      2        2 
  12   chr12_6776909     ZBoe    A    G        0      0        2 
  12   chr12_6776909     ZGre    A    G        0      0        2 
  12   chr12_6776909     ZHar    A    G        0      0        2 
  12   chr12_6776909   Sample    A    G        0      0        2 
  12   chr12_6777611     AAsi    T    C        0      0        2 
  12   chr12_6777611     AKia    T    C      0.5      1        2 
  12   chr12_6777611     AOna    T    C        0      0        2 
  12   chr12_6777611     ASom    T    C        0      0        2 
  12   chr12_6777611     HCab    T    C        0      0        2 
  12   chr12_6777611     HPrz    T    C        0      0        2 
  12   chr12_6777611     ZBoe    T    C        0      0        2 
  12   chr12_6777611     ZGre    T    C        0      0        2 
  12   chr12_6777611     ZHar    T    C        0      0        2 
  12   chr12_6777611   Sample    T    C        0      0        2 
  12   chr12_6779599     AAsi    A    G        0      0        2 
  12   chr12_6779599     AKia    A    G        0      0        2 
  12   chr12_6779599     AOna    A    G        0      0        2 
  12   chr12_6779599     ASom    A    G        0      0        2 
  12   chr12_6779599     HCab    A    G        1      2        2 
  12   chr12_6779599     HPrz    A    G        1      2        2 
  12   chr12_6779599     ZBoe    A    G        0      0        2 
  12   chr12_6779599     ZGre    A    G        0      0        2 
  12   chr12_6779599     ZHar    A    G        0      0        2 
  12   chr12_6779599   Sample    A    G        0      0        2 
  12   chr12_6781709     AAsi    T    C        0      0        2 
  12   chr12_6781709     AKia    T    C        0      0        2 
  12   chr12_6781709     AOna    T    C        0      0        2 
  12   chr12_6781709     ASom    T    C        0      0        2 
  12   chr12_6781709     HCab    T    C        0      0        2 
  12   chr12_6781709     HPrz    T    C        0      0        2 
  12   chr12_6781709     ZBoe    T    C        1      2        2 
  12   chr12_6781709     ZGre    T    C        1      2        2 
  12   chr12_6781709     ZHar    T    C        1      2        2 
  12   chr12_6781709   Sample    T    C        0      0        2 
  12   chr12_6782016     AAsi    A    C        0      0        2 
  12   chr12_6782016     AKia    A    C        0      0        2 
  12   chr12_6782016     AOna    A    C        0      0        2 
  12   chr12_6782016     ASom    A    C        0      0        2 
  12   chr12_6782016     HCab    A    C        1      2        2 
  12   chr12_6782016     HPrz    A    C      0.5      1        2 
  12   chr12_6782016     ZBoe    A    C        0      0        2 
  12   chr12_6782016     ZGre    A    C        0      0        2 
  12   chr12_6782016     ZHar    A    C        0      0        2 
  12   chr12_6782016   Sample    A    C        0      0        2 
  12   chr12_6782562     AAsi    A    G        0      0        2 
  12   chr12_6782562     AKia    A    G        0      0        2 
  12   chr12_6782562     AOna    A    G        0      0        2 
  12   chr12_6782562     ASom    A    G        0      0        2 
  12   chr12_6782562     HCab    A    G        0      0        2 
  12   chr12_6782562     HPrz    A    G        0      0        2 
  12   chr12_6782562     ZBoe    A    G        0      0        2 
  12   chr12_6782562     ZGre    A    G        0      0        2 
  12   chr12_6782562     ZHar    A    G        1      2        2 
  12   chr12_6782562   Sample    A    G        0      0        2 
  12   chr12_6784400     AAsi    G    C        0      0        2 
  12   chr12_6784400     AKia    G    C        0      0        2 
  12   chr12_6784400     AOna    G    C        0      0        2 
  12   chr12_6784400     ASom    G    C        0      0        2 
  12   chr12_6784400     HCab    G    C        0      0        2 
  12   chr12_6784400     HPrz    G    C      0.5      1        2 
  12   chr12_6784400     ZBoe    G    C        0      0        2 
  12   chr12_6784400     ZGre    G    C        0      0        2 
  12   chr12_6784400     ZHar    G    C        0      0        2 
  12   chr12_6784400   Sample    G    C        0      0        2 
  12   chr12_6785732     AAsi    A    T        0      0        2 
  12   chr12_6785732     AKia    A    T        0      0        2 
  12   chr12_6785732     AOna    A    T        0      0        2 
  12   chr12_6785732     ASom    A    T        1      2        2 
  12   chr12_6785732     HCab    A    T        0      0        2 
  12   chr12_6785732     HPrz    A    T        0      0        2 
  12   chr12_6785732     ZBoe    A    T        0      0        2 
  12   chr12_6785732     ZGre    A    T        0      0        2 
  12   chr12_6785732     ZHar    A    T        0      0        2 
  12   chr12_6785732   Sample    A    T        0      0        2 
  12   chr12_6790791     AAsi    C    T        0      0        2 
  12   chr12_6790791     AKia    C    T        0      0        2 
  12   chr12_6790791     AOna    C    T        0      0        2 
  12   chr12_6790791     ASom    C    T        0      0        2 
  12   chr12_6790791     HCab    C    T      0.5      1        2 
  12   chr12_6790791     HPrz    C    T        1      2        2 
  12   chr12_6790791     ZBoe    C    T        0      0        2 
  12   chr12_6790791     ZGre    C    T        0      0        2 
  12   chr12_6790791     ZHar    C    T        0      0        2 
  12   chr12_6790791   Sample    C    T        0      0        2 
  12   chr12_6795239     AAsi    C    T        0      0        2 
  12   chr12_6795239     AKia    C    T        0      0        2 
  12   chr12_6795239     AOna    C    T        0      0        2 
  12   chr12_6795239     ASom    C    T        0      0        2 
  12   chr12_6795239     HCab    C    T      0.5      1        2 
  12   chr12_6795239     HPrz    C    T        0      0        2 
  12   chr12_6795239     ZBoe    C    T        0      0        2 
  12   chr12_6795239     ZGre    C    T        0      0        2 
  12   chr12_6795239     ZHar    C    T        0      0        2 
  12   chr12_6795239   Sample    C    T        0      0        2 
  12   chr12_6801855     AAsi    C    A        0      0        2 
  12   chr12_6801855     AKia    C    A        0      0        2 
  12   chr12_6801855     AOna    C    A        0      0        2 
  12   chr12_6801855     ASom    C    A        0      0        2 
  12   chr12_6801855     HCab    C    A        0      0        2 
  12   chr12_6801855     HPrz    C    A      0.5      1        2 
  12   chr12_6801855     ZBoe    C    A        0      0        2 
  12   chr12_6801855     ZGre    C    A        0      0        2 
  12   chr12_6801855     ZHar    C    A        0      0        2 
  12   chr12_6801855   Sample    C    A        0      0        2 
  12   chr12_6804562     AAsi    C    T        0      0        2 
  12   chr12_6804562     AKia    C    T        0      0        2 
  12   chr12_6804562     AOna    C    T        0      0        2 
  12   chr12_6804562     ASom    C    T        0      0        2 
  12   chr12_6804562     HCab    C    T        0      0        2 
  12   chr12_6804562     HPrz    C    T        0      0        2 
  12   chr12_6804562     ZBoe    C    T        0      0        2 
  12   chr12_6804562     ZGre    C    T        0      0        2 
  12   chr12_6804562     ZHar    C    T        1      2        2 
  12   chr12_6804562   Sample    C    T        0      0        2 
  12   chr12_6805144     AAsi    T    C        0      0        2 
  12   chr12_6805144     AKia    T    C        0      0        2 
  12   chr12_6805144     AOna    T    C        0      0        2 
  12   chr12_6805144     ASom    T    C      0.5      1        2 
  12   chr12_6805144     HCab    T    C        0      0        2 
  12   chr12_6805144     HPrz    T    C        0      0        2 
  12   chr12_6805144     ZBoe    T    C        0      0        2 
  12   chr12_6805144     ZGre    T    C        0      0        2 
  12   chr12_6805144     ZHar    T    C        0      0        2 
  12   chr12_6805144   Sample    T    C        0      0        2 
  12   chr12_6808188     AAsi    T    G        0      0        2 
  12   chr12_6808188     AKia    T    G        0      0        2 
  12   chr12_6808188     AOna    T    G        0      0        2 
  12   chr12_6808188     ASom    T    G        0      0        2 
  12   chr12_6808188     HCab    T    G        1      2        2 
  12   chr12_6808188     HPrz    T    G        1      2        2 
  12   chr12_6808188     ZBoe    T    G        0      0        2 
  12   chr12_6808188     ZGre    T    G        0      0        2 
  12   chr12_6808188     ZHar    T    G        0      0        2 
  12   chr12_6808188   Sample    T    G        0      0        2 
  12   chr12_6810670     AAsi    C    T        0      0        2 
  12   chr12_6810670     AKia    C    T        0      0        2 
  12   chr12_6810670     AOna    C    T        0      0        2 
  12   chr12_6810670     ASom    C    T        0      0        2 
  12   chr12_6810670     HCab    C    T        0      0        2 
  12   chr12_6810670     HPrz    C    T        0      0        2 
  12   chr12_6810670     ZBoe    C    T        0      0        2 
  12   chr12_6810670     ZGre    C    T        1      2        2 
  12   chr12_6810670     ZHar    C    T        0      0        2 
  12   chr12_6810670   Sample    C    T        0      0        2 
  12   chr12_6813672     AAsi    A    T        0      0        2 
  12   chr12_6813672     AKia    A    T        1      2        2 
  12   chr12_6813672     AOna    A    T        1      2        2 
  12   chr12_6813672     ASom    A    T        0      0        2 
  12   chr12_6813672     HCab    A    T        0      0        2 
  12   chr12_6813672     HPrz    A    T        0      0        2 
  12   chr12_6813672     ZBoe    A    T        0      0        2 
  12   chr12_6813672     ZGre    A    T        0      0        2 
  12   chr12_6813672     ZHar    A    T        0      0        2 
  12   chr12_6813672   Sample    A    T        0      0        2 
  12   chr12_6815852     AAsi    A    G        0      0        2 
  12   chr12_6815852     AKia    A    G        0      0        2 
  12   chr12_6815852     AOna    A    G        0      0        2 
  12   chr12_6815852     ASom    A    G        0      0        2 
  12   chr12_6815852     HCab    A    G        1      2        2 
  12   chr12_6815852     HPrz    A    G        1      2        2 
  12   chr12_6815852     ZBoe    A    G        0      0        2 
  12   chr12_6815852     ZGre    A    G        0      0        2 
  12   chr12_6815852     ZHar    A    G        0      0        2 
  12   chr12_6815852   Sample    A    G        0      0        2 
  12   chr12_6820675     AAsi    C    T        0      0        2 
  12   chr12_6820675     AKia    C    T        0      0        2 
  12   chr12_6820675     AOna    C    T        0      0        2 
  12   chr12_6820675     ASom    C    T        0      0        2 
  12   chr12_6820675     HCab    C    T        0      0        2 
  12   chr12_6820675     HPrz    C    T        0      0        2 
  12   chr12_6820675     ZBoe    C    T        1      2        2 
  12   chr12_6820675     ZGre    C    T        1      2        2 
  12   chr12_6820675     ZHar    C    T        1      2        2 
  12   chr12_6820675   Sample    C    T        0      0        2 
  12   chr12_6823531     AAsi    T    C        0      0        2 
  12   chr12_6823531     AKia    T    C        1      2        2 
  12   chr12_6823531     AOna    T    C        0      0        2 
  12   chr12_6823531     ASom    T    C        0      0        2 
  12   chr12_6823531     HCab    T    C        0      0        2 
  12   chr12_6823531     HPrz    T    C        0      0        2 
  12   chr12_6823531     ZBoe    T    C        0      0        2 
  12   chr12_6823531     ZGre    T    C        0      0        2 
  12   chr12_6823531     ZHar    T    C        0      0        2 
  12   chr12_6823531   Sample    T    C        0      0        2 
  12   chr12_6823902     AAsi    T    C        0      0        2 
  12   chr12_6823902     AKia    T    C        0      0        2 
  12   chr12_6823902     AOna    T    C      0.5      1        2 
  12   chr12_6823902     ASom    T    C        0      0        2 
  12   chr12_6823902     HCab    T    C        0      0        2 
  12   chr12_6823902     HPrz    T    C        0      0        2 
  12   chr12_6823902     ZBoe    T    C        0      0        2 
  12   chr12_6823902     ZGre    T    C        0      0        2 
  12   chr12_6823902     ZHar    T    C        0      0        2 
  12   chr12_6823902   Sample    T    C        0      0        2 
  12   chr12_6830457     AAsi    C    G        0      0        2 
  12   chr12_6830457     AKia    C    G        0      0        2 
  12   chr12_6830457     AOna    C    G      0.5      1        2 
  12   chr12_6830457     ASom    C    G        0      0        2 
  12   chr12_6830457     HCab    C    G        0      0        2 
  12   chr12_6830457     HPrz    C    G        0      0        2 
  12   chr12_6830457     ZBoe    C    G        0      0        2 
  12   chr12_6830457     ZGre    C    G        0      0        2 
  12   chr12_6830457     ZHar    C    G        0      0        2 
  12   chr12_6830457   Sample    C    G        0      0        2 
  12   chr12_6831974     AAsi    G    A        0      0        2 
  12   chr12_6831974     AKia    G    A        0      0        2 
  12   chr12_6831974     AOna    G    A        0      0        2 
  12   chr12_6831974     ASom    G    A        0      0        2 
  12   chr12_6831974     HCab    G    A        0      0        2 
  12   chr12_6831974     HPrz    G    A        0      0        2 
  12   chr12_6831974     ZBoe    G    A        0      0        2 
  12   chr12_6831974     ZGre    G    A      0.5      1        2 
  12   chr12_6831974     ZHar    G    A        0      0        2 
  12   chr12_6831974   Sample    G    A        0      0        2 
  12   chr12_6834189     AAsi    T    C        0      0        2 
  12   chr12_6834189     AKia    T    C        0      0        2 
  12   chr12_6834189     AOna    T    C        0      0        2 
  12   chr12_6834189     ASom    T    C        0      0        2 
  12   chr12_6834189     HCab    T    C        1      2        2 
  12   chr12_6834189     HPrz    T    C        1      2        2 
  12   chr12_6834189     ZBoe    T    C        0      0        2 
  12   chr12_6834189     ZGre    T    C        0      0        2 
  12   chr12_6834189     ZHar    T    C        0      0        2 
  12   chr12_6834189   Sample    T    C        0      0        2 
  12   chr12_6838269     AAsi    T    G        0      0        2 
  12   chr12_6838269     AKia    T    G        0      0        2 
  12   chr12_6838269     AOna    T    G        0      0        2 
  12   chr12_6838269     ASom    T    G        0      0        2 
  12   chr12_6838269     HCab    T    G        1      2        2 
  12   chr12_6838269     HPrz    T    G        1      2        2 
  12   chr12_6838269     ZBoe    T    G        0      0        2 
  12   chr12_6838269     ZGre    T    G        0      0        2 
  12   chr12_6838269     ZHar    T    G        0      0        2 
  12   chr12_6838269   Sample    T    G        0      0        2 
  12   chr12_6842674     AAsi    A    G        0      0        2 
  12   chr12_6842674     AKia    A    G        0      0        2 
  12   chr12_6842674     AOna    A    G        0      0        2 
  12   chr12_6842674     ASom    A    G        0      0        2 
  12   chr12_6842674     HCab    A    G        0      0        2 
  12   chr12_6842674     HPrz    A    G      0.5      1        2 
  12   chr12_6842674     ZBoe    A    G        0      0        2 
  12   chr12_6842674     ZGre    A    G        0      0        2 
  12   chr12_6842674     ZHar    A    G        0      0        2 
  12   chr12_6842674   Sample    A    G        0      0        2 
  12   chr12_6847320     AAsi    A    C        0      0        2 
  12   chr12_6847320     AKia    A    C        0      0        2 
  12   chr12_6847320     AOna    A    C        0      0        2 
  12   chr12_6847320     ASom    A    C        0      0        2 
  12   chr12_6847320     HCab    A    C        0      0        2 
  12   chr12_6847320     HPrz    A    C        0      0        2 
  12   chr12_6847320     ZBoe    A    C        0      0        2 
  12   chr12_6847320     ZGre    A    C      0.5      1        2 
  12   chr12_6847320     ZHar    A    C        0      0        2 
  12   chr12_6847320   Sample    A    C        0      0        2 
  12   chr12_6849155     AAsi    A    T        1      2        2 
  12   chr12_6849155     AKia    A    T        0      0        2 
  12   chr12_6849155     AOna    A    T        0      0        2 
  12   chr12_6849155     ASom    A    T        1      2        2 
  12   chr12_6849155     HCab    A    T        0      0        2 
  12   chr12_6849155     HPrz    A    T        0      0        2 
  12   chr12_6849155     ZBoe    A    T        0      0        2 
  12   chr12_6849155     ZGre    A    T        0      0        2 
  12   chr12_6849155     ZHar    A    T        0      0        2 
  12   chr12_6849155   Sample    A    T        1      2        2 
  12   chr12_6855604     AAsi    G    C        0      0        2 
  12   chr12_6855604     AKia    G    C        0      0        2 
  12   chr12_6855604     AOna    G    C      0.5      1        2 
  12   chr12_6855604     ASom    G    C        0      0        2 
  12   chr12_6855604     HCab    G    C        0      0        2 
  12   chr12_6855604     HPrz    G    C        0      0        2 
  12   chr12_6855604     ZBoe    G    C        0      0        2 
  12   chr12_6855604     ZGre    G    C        0      0        2 
  12   chr12_6855604     ZHar    G    C        0      0        2 
  12   chr12_6855604   Sample    G    C        0      0        2 
  12   chr12_6858549     AAsi    G    T        0      0        2 
  12   chr12_6858549     AKia    G    T        0      0        2 
  12   chr12_6858549     AOna    G    T      0.5      1        2 
  12   chr12_6858549     ASom    G    T        0      0        2 
  12   chr12_6858549     HCab    G    T        0      0        2 
  12   chr12_6858549     HPrz    G    T        0      0        2 
  12   chr12_6858549     ZBoe    G    T        0      0        2 
  12   chr12_6858549     ZGre    G    T        0      0        2 
  12   chr12_6858549     ZHar    G    T        0      0        2 
  12   chr12_6858549   Sample    G    T        0      0        2 
  12   chr12_6872218     AAsi    A    T        0      0        2 
  12   chr12_6872218     AKia    A    T        0      0        2 
  12   chr12_6872218     AOna    A    T        0      0        2 
  12   chr12_6872218     ASom    A    T        1      2        2 
  12   chr12_6872218     HCab    A    T        0      0        2 
  12   chr12_6872218     HPrz    A    T        0      0        2 
  12   chr12_6872218     ZBoe    A    T        0      0        2 
  12   chr12_6872218     ZGre    A    T        0      0        2 
  12   chr12_6872218     ZHar    A    T        0      0        2 
  12   chr12_6872218   Sample    A    T        0      0        2 
  12   chr12_6876833     AAsi    G    T        0      0        2 
  12   chr12_6876833     AKia    G    T        0      0        2 
  12   chr12_6876833     AOna    G    T        0      0        2 
  12   chr12_6876833     ASom    G    T        0      0        2 
  12   chr12_6876833     HCab    G    T        1      2        2 
  12   chr12_6876833     HPrz    G    T        0      0        2 
  12   chr12_6876833     ZBoe    G    T        0      0        2 
  12   chr12_6876833     ZGre    G    T        0      0        2 
  12   chr12_6876833     ZHar    G    T        0      0        2 
  12   chr12_6876833   Sample    G    T        0      0        2 
  12   chr12_6881389     AAsi    T    C        0      0        2 
  12   chr12_6881389     AKia    T    C        0      0        2 
  12   chr12_6881389     AOna    T    C        0      0        2 
  12   chr12_6881389     ASom    T    C        0      0        2 
  12   chr12_6881389     HCab    T    C        1      2        2 
  12   chr12_6881389     HPrz    T    C        1      2        2 
  12   chr12_6881389     ZBoe    T    C        0      0        2 
  12   chr12_6881389     ZGre    T    C        0      0        2 
  12   chr12_6881389     ZHar    T    C        0      0        2 
  12   chr12_6881389   Sample    T    C        0      0        2 
  12   chr12_6892762     AAsi    T    G        1      2        2 
  12   chr12_6892762     AKia    T    G        0      0        2 
  12   chr12_6892762     AOna    T    G        0      0        2 
  12   chr12_6892762     ASom    T    G      0.5      1        2 
  12   chr12_6892762     HCab    T    G        0      0        2 
  12   chr12_6892762     HPrz    T    G        0      0        2 
  12   chr12_6892762     ZBoe    T    G        0      0        2 
  12   chr12_6892762     ZGre    T    G        0      0        2 
  12   chr12_6892762     ZHar    T    G        0      0        2 
  12   chr12_6892762   Sample    T    G        0      0        2 
  12   chr12_6902938     AAsi    T    G        0      0        2 
  12   chr12_6902938     AKia    T    G        0      0        2 
  12   chr12_6902938     AOna    T    G      0.5      1        2 
  12   chr12_6902938     ASom    T    G        0      0        2 
  12   chr12_6902938     HCab    T    G        0      0        2 
  12   chr12_6902938     HPrz    T    G        0      0        2 
  12   chr12_6902938     ZBoe    T    G        0      0        2 
  12   chr12_6902938     ZGre    T    G        0      0        2 
  12   chr12_6902938     ZHar    T    G        0      0        2 
  12   chr12_6902938   Sample    T    G        0      0        2 
  12   chr12_6905082     AAsi    G    A        0      0        2 
  12   chr12_6905082     AKia    G    A        0      0        2 
  12   chr12_6905082     AOna    G    A        0      0        2 
  12   chr12_6905082     ASom    G    A        0      0        2 
  12   chr12_6905082     HCab    G    A        0      0        2 
  12   chr12_6905082     HPrz    G    A        0      0        2 
  12   chr12_6905082     ZBoe    G    A        0      0        2 
  12   chr12_6905082     ZGre    G    A      0.5      1        2 
  12   chr12_6905082     ZHar    G    A        0      0        2 
  12   chr12_6905082   Sample    G    A        0      0        2 
  12   chr12_6911906     AAsi    T    A        0      0        2 
  12   chr12_6911906     AKia    T    A        0      0        2 
  12   chr12_6911906     AOna    T    A        0      0        2 
  12   chr12_6911906     ASom    T    A        0      0        2 
  12   chr12_6911906     HCab    T    A        0      0        2 
  12   chr12_6911906     HPrz    T    A        0      0        2 
  12   chr12_6911906     ZBoe    T    A      0.5      1        2 
  12   chr12_6911906     ZGre    T    A        0      0        2 
  12   chr12_6911906     ZHar    T    A        0      0        2 
  12   chr12_6911906   Sample    T    A        0      0        2 
  12   chr12_6912198     AAsi    T    G        0      0        2 
  12   chr12_6912198     AKia    T    G        0      0        2 
  12   chr12_6912198     AOna    T    G        0      0        2 
  12   chr12_6912198     ASom    T    G        0      0        2 
  12   chr12_6912198     HCab    T    G        0      0        2 
  12   chr12_6912198     HPrz    T    G      0.5      1        2 
  12   chr12_6912198     ZBoe    T    G        0      0        2 
  12   chr12_6912198     ZGre    T    G        0      0        2 
  12   chr12_6912198     ZHar    T    G        0      0        2 
  12   chr12_6912198   Sample    T    G        0      0        2 
  12   chr12_6923263     AAsi    C    T        0      0        2 
  12   chr12_6923263     AKia    C    T        0      0        2 
  12   chr12_6923263     AOna    C    T        0      0        2 
  12   chr12_6923263     ASom    C    T        0      0        2 
  12   chr12_6923263     HCab    C    T        1      2        2 
  12   chr12_6923263     HPrz    C    T        1      2        2 
  12   chr12_6923263     ZBoe    C    T        0      0        2 
  12   chr12_6923263     ZGre    C    T        0      0        2 
  12   chr12_6923263     ZHar    C    T        0      0        2 
  12   chr12_6923263   Sample    C    T        0      0        2 
  12   chr12_6927201     AAsi    G    T        0      0        2 
  12   chr12_6927201     AKia    G    T        0      0        2 
  12   chr12_6927201     AOna    G    T        0      0        2 
  12   chr12_6927201     ASom    G    T        0      0        2 
  12   chr12_6927201     HCab    G    T      0.5      1        2 
  12   chr12_6927201     HPrz    G    T      0.5      1        2 
  12   chr12_6927201     ZBoe    G    T        0      0        2 
  12   chr12_6927201     ZGre    G    T        0      0        2 
  12   chr12_6927201     ZHar    G    T        0      0        2 
  12   chr12_6927201   Sample    G    T        0      0        2 
  12   chr12_6927727     AAsi    T    C        0      0        2 
  12   chr12_6927727     AKia    T    C        0      0        2 
  12   chr12_6927727     AOna    T    C        0      0        2 
  12   chr12_6927727     ASom    T    C        0      0        2 
  12   chr12_6927727     HCab    T    C        1      2        2 
  12   chr12_6927727     HPrz    T    C        1      2        2 
  12   chr12_6927727     ZBoe    T    C        0      0        2 
  12   chr12_6927727     ZGre    T    C        0      0        2 
  12   chr12_6927727     ZHar    T    C        0      0        2 
  12   chr12_6927727   Sample    T    C        0      0        2 
  12   chr12_6928834     AAsi    A    G        0      0        2 
  12   chr12_6928834     AKia    A    G        0      0        2 
  12   chr12_6928834     AOna    A    G        0      0        2 
  12   chr12_6928834     ASom    A    G        0      0        2 
  12   chr12_6928834     HCab    A    G        0      0        2 
  12   chr12_6928834     HPrz    A    G      0.5      1        2 
  12   chr12_6928834     ZBoe    A    G        0      0        2 
  12   chr12_6928834     ZGre    A    G        0      0        2 
  12   chr12_6928834     ZHar    A    G        0      0        2 
  12   chr12_6928834   Sample    A    G        0      0        2 
  12   chr12_6932564     AAsi    C    T        0      0        2 
  12   chr12_6932564     AKia    C    T        0      0        2 
  12   chr12_6932564     AOna    C    T        0      0        2 
  12   chr12_6932564     ASom    C    T        0      0        2 
  12   chr12_6932564     HCab    C    T      0.5      1        2 
  12   chr12_6932564     HPrz    C    T        0      0        2 
  12   chr12_6932564     ZBoe    C    T        0      0        2 
  12   chr12_6932564     ZGre    C    T        0      0        2 
  12   chr12_6932564     ZHar    C    T        0      0        2 
  12   chr12_6932564   Sample    C    T        0      0        2 
  12   chr12_6934890     AAsi    C    T        0      0        2 
  12   chr12_6934890     AKia    C    T        0      0        2 
  12   chr12_6934890     AOna    C    T        0      0        2 
  12   chr12_6934890     ASom    C    T        0      0        2 
  12   chr12_6934890     HCab    C    T        1      2        2 
  12   chr12_6934890     HPrz    C    T        1      2        2 
  12   chr12_6934890     ZBoe    C    T        0      0        2 
  12   chr12_6934890     ZGre    C    T        0      0        2 
  12   chr12_6934890     ZHar    C    T        0      0        2 
  12   chr12_6934890   Sample    C    T        0      0        2 
  12   chr12_6936829     AAsi    C    T        0      0        2 
  12   chr12_6936829     AKia    C    T        1      2        2 
  12   chr12_6936829     AOna    C    T        0      0        2 
  12   chr12_6936829     ASom    C    T        0      0        2 
  12   chr12_6936829     HCab    C    T        0      0        2 
  12   chr12_6936829     HPrz    C    T        0      0        2 
  12   chr12_6936829     ZBoe    C    T        0      0        2 
  12   chr12_6936829     ZGre    C    T        0      0        2 
  12   chr12_6936829     ZHar    C    T        0      0        2 
  12   chr12_6936829   Sample    C    T        0      0        2 
  12   chr12_6938469     AAsi    C    A        0      0        2 
  12   chr12_6938469     AKia    C    A        0      0        2 
  12   chr12_6938469     AOna    C    A        1      2        2 
  12   chr12_6938469     ASom    C    A        0      0        2 
  12   chr12_6938469     HCab    C    A        0      0        2 
  12   chr12_6938469     HPrz    C    A        0      0        2 
  12   chr12_6938469     ZBoe    C    A        0      0        2 
  12   chr12_6938469     ZGre    C    A        0      0        2 
  12   chr12_6938469     ZHar    C    A        0      0        2 
  12   chr12_6938469   Sample    C    A        0      0        2 
  12   chr12_6956735     AAsi    A    G        0      0        2 
  12   chr12_6956735     AKia    A    G        0      0        2 
  12   chr12_6956735     AOna    A    G      0.5      1        2 
  12   chr12_6956735     ASom    A    G        0      0        2 
  12   chr12_6956735     HCab    A    G        0      0        2 
  12   chr12_6956735     HPrz    A    G        0      0        2 
  12   chr12_6956735     ZBoe    A    G        0      0        2 
  12   chr12_6956735     ZGre    A    G        0      0        2 
  12   chr12_6956735     ZHar    A    G        0      0        2 
  12   chr12_6956735   Sample    A    G        0      0        2 
  12   chr12_6957522     AAsi    C    G      0.5      1        2 
  12   chr12_6957522     AKia    C    G        0      0        2 
  12   chr12_6957522     AOna    C    G        0      0        2 
  12   chr12_6957522     ASom    C    G        0      0        2 
  12   chr12_6957522     HCab    C    G        0      0        2 
  12   chr12_6957522     HPrz    C    G        0      0        2 
  12   chr12_6957522     ZBoe    C    G        0      0        2 
  12   chr12_6957522     ZGre    C    G        0      0        2 
  12   chr12_6957522     ZHar    C    G        0      0        2 
  12   chr12_6957522   Sample    C    G        0      0        2 
  12   chr12_6961828     AAsi    G    A        0      0        2 
  12   chr12_6961828     AKia    G    A        0      0        2 
  12   chr12_6961828     AOna    G    A        0      0        2 
  12   chr12_6961828     ASom    G    A        0      0        2 
  12   chr12_6961828     HCab    G    A      0.5      1        2 
  12   chr12_6961828     HPrz    G    A        0      0        2 
  12   chr12_6961828     ZBoe    G    A        0      0        2 
  12   chr12_6961828     ZGre    G    A        0      0        2 
  12   chr12_6961828     ZHar    G    A        0      0        2 
  12   chr12_6961828   Sample    G    A        0      0        2 
  12   chr12_6962579     AAsi    T    G        0      0        2 
  12   chr12_6962579     AKia    T    G        0      0        2 
  12   chr12_6962579     AOna    T    G        0      0        2 
  12   chr12_6962579     ASom    T    G        0      0        2 
  12   chr12_6962579     HCab    T    G        1      2        2 
  12   chr12_6962579     HPrz    T    G        1      2        2 
  12   chr12_6962579     ZBoe    T    G        0      0        2 
  12   chr12_6962579     ZGre    T    G        0      0        2 
  12   chr12_6962579     ZHar    T    G        0      0        2 
  12   chr12_6962579   Sample    T    G        0      0        2 
  12   chr12_6968867     AAsi    G    C        0      0        2 
  12   chr12_6968867     AKia    G    C        0      0        2 
  12   chr12_6968867     AOna    G    C        0      0        2 
  12   chr12_6968867     ASom    G    C        0      0        2 
  12   chr12_6968867     HCab    G    C        0      0        2 
  12   chr12_6968867     HPrz    G    C        0      0        2 
  12   chr12_6968867     ZBoe    G    C        0      0        2 
  12   chr12_6968867     ZGre    G    C        0      0        2 
  12   chr12_6968867     ZHar    G    C        1      2        2 
  12   chr12_6968867   Sample    G    C        0      0        2 
  12   chr12_6970289     AAsi    G    T        0      0        2 
  12   chr12_6970289     AKia    G    T        0      0        2 
  12   chr12_6970289     AOna    G    T        0      0        2 
  12   chr12_6970289     ASom    G    T        0      0        2 
  12   chr12_6970289     HCab    G    T        1      2        2 
  12   chr12_6970289     HPrz    G    T        1      2        2 
  12   chr12_6970289     ZBoe    G    T        0      0        2 
  12   chr12_6970289     ZGre    G    T        0      0        2 
  12   chr12_6970289     ZHar    G    T        0      0        2 
  12   chr12_6970289   Sample    G    T        0      0        2 
  12   chr12_6970941     AAsi    T    C        0      0        2 
  12   chr12_6970941     AKia    T    C        0      0        2 
  12   chr12_6970941     AOna    T    C      0.5      1        2 
  12   chr12_6970941     ASom    T    C        0      0        2 
  12   chr12_6970941     HCab    T    C        0      0        2 
  12   chr12_6970941     HPrz    T    C        0      0        2 
  12   chr12_6970941     ZBoe    T    C        0      0        2 
  12   chr12_6970941     ZGre    T    C        0      0        2 
  12   chr12_6970941     ZHar    T    C        0      0        2 
  12   chr12_6970941   Sample    T    C        0      0        2 
  12   chr12_6980786     AAsi    T    C        0      0        2 
  12   chr12_6980786     AKia    T    C        0      0        2 
  12   chr12_6980786     AOna    T    C        0      0        2 
  12   chr12_6980786     ASom    T    C        0      0        2 
  12   chr12_6980786     HCab    T    C        1      2        2 
  12   chr12_6980786     HPrz    T    C        1      2        2 
  12   chr12_6980786     ZBoe    T    C        0      0        2 
  12   chr12_6980786     ZGre    T    C        0      0        2 
  12   chr12_6980786     ZHar    T    C        0      0        2 
  12   chr12_6980786   Sample    T    C        0      0        2 
  12   chr12_6983409     AAsi    A    C        0      0        2 
  12   chr12_6983409     AKia    A    C        0      0        2 
  12   chr12_6983409     AOna    A    C        0      0        2 
  12   chr12_6983409     ASom    A    C        0      0        2 
  12   chr12_6983409     HCab    A    C        0      0        2 
  12   chr12_6983409     HPrz    A    C        0      0        2 
  12   chr12_6983409     ZBoe    A    C        0      0        2 
  12   chr12_6983409     ZGre    A    C        1      2        2 
  12   chr12_6983409     ZHar    A    C        0      0        2 
  12   chr12_6983409   Sample    A    C        0      0        2 
  12   chr12_6984675     AAsi    C    T        0      0        2 
  12   chr12_6984675     AKia    C    T        0      0        2 
  12   chr12_6984675     AOna    C    T        0      0        2 
  12   chr12_6984675     ASom    C    T        0      0        2 
  12   chr12_6984675     HCab    C    T        1      2        2 
  12   chr12_6984675     HPrz    C    T        1      2        2 
  12   chr12_6984675     ZBoe    C    T        0      0        2 
  12   chr12_6984675     ZGre    C    T        0      0        2 
  12   chr12_6984675     ZHar    C    T        0      0        2 
  12   chr12_6984675   Sample    C    T        0      0        2 
  12   chr12_6984784     AAsi    T    C        0      0        2 
  12   chr12_6984784     AKia    T    C      0.5      1        2 
  12   chr12_6984784     AOna    T    C      0.5      1        2 
  12   chr12_6984784     ASom    T    C        0      0        2 
  12   chr12_6984784     HCab    T    C        0      0        2 
  12   chr12_6984784     HPrz    T    C        0      0        2 
  12   chr12_6984784     ZBoe    T    C      0.5      1        2 
  12   chr12_6984784     ZGre    T    C        0      0        2 
  12   chr12_6984784     ZHar    T    C        0      0        2 
  12   chr12_6984784   Sample    T    C        0      0        2 
  12   chr12_6986362     AAsi    A    C        0      0        2 
  12   chr12_6986362     AKia    A    C        0      0        2 
  12   chr12_6986362     AOna    A    C        0      0        2 
  12   chr12_6986362     ASom    A    C        0      0        2 
  12   chr12_6986362     HCab    A    C        0      0        2 
  12   chr12_6986362     HPrz    A    C        0      0        2 
  12   chr12_6986362     ZBoe    A    C      0.5      1        2 
  12   chr12_6986362     ZGre    A    C        0      0        2 
  12   chr12_6986362     ZHar    A    C        0      0        2 
  12   chr12_6986362   Sample    A    C        0      0        2 
  12   chr12_6987952     AAsi    G    A        0      0        2 
  12   chr12_6987952     AKia    G    A        0      0        2 
  12   chr12_6987952     AOna    G    A        0      0        2 
  12   chr12_6987952     ASom    G    A        0      0        2 
  12   chr12_6987952     HCab    G    A        0      0        2 
  12   chr12_6987952     HPrz    G    A        0      0        2 
  12   chr12_6987952     ZBoe    G    A        0      0        2 
  12   chr12_6987952     ZGre    G    A        0      0        2 
  12   chr12_6987952     ZHar    G    A      0.5      1        2 
  12   chr12_6987952   Sample    G    A        0      0        2 
  12   chr12_6990221     AAsi    G    T        0      0        2 
  12   chr12_6990221     AKia    G    T        0      0        2 
  12   chr12_6990221     AOna    G    T        0      0        2 
  12   chr12_6990221     ASom    G    T        0      0        2 
  12   chr12_6990221     HCab    G    T        0      0        2 
  12   chr12_6990221     HPrz    G    T        1      2        2 
  12   chr12_6990221     ZBoe    G    T        0      0        2 
  12   chr12_6990221     ZGre    G    T        0      0        2 
  12   chr12_6990221     ZHar    G    T        0      0        2 
  12   chr12_6990221   Sample    G    T        0      0        2 
  12   chr12_6991269     AAsi    T    C        0      0        2 
  12   chr12_6991269     AKia    T    C      0.5      1        2 
  12   chr12_6991269     AOna    T    C      0.5      1        2 
  12   chr12_6991269     ASom    T    C        0      0        2 
  12   chr12_6991269     HCab    T    C        0      0        2 
  12   chr12_6991269     HPrz    T    C        0      0        2 
  12   chr12_6991269     ZBoe    T    C        0      0        2 
  12   chr12_6991269     ZGre    T    C        0      0        2 
  12   chr12_6991269     ZHar    T    C        0      0        2 
  12   chr12_6991269   Sample    T    C        0      0        2 
  12   chr12_6993778     AAsi    A    G        0      0        2 
  12   chr12_6993778     AKia    A    G        1      2        2 
  12   chr12_6993778     AOna    A    G        1      2        2 
  12   chr12_6993778     ASom    A    G        0      0        2 
  12   chr12_6993778     HCab    A    G        0      0        2 
  12   chr12_6993778     HPrz    A    G        0      0        2 
  12   chr12_6993778     ZBoe    A    G        0      0        2 
  12   chr12_6993778     ZGre    A    G        0      0        2 
  12   chr12_6993778     ZHar    A    G        0      0        2 
  12   chr12_6993778   Sample    A    G        0      0        2 
  12   chr12_6997409     AAsi    A    G        0      0        2 
  12   chr12_6997409     AKia    A    G      0.5      1        2 
  12   chr12_6997409     AOna    A    G        0      0        2 
  12   chr12_6997409     ASom    A    G        0      0        2 
  12   chr12_6997409     HCab    A    G        0      0        2 
  12   chr12_6997409     HPrz    A    G        0      0        2 
  12   chr12_6997409     ZBoe    A    G        0      0        2 
  12   chr12_6997409     ZGre    A    G        0      0        2 
  12   chr12_6997409     ZHar    A    G        0      0        2 
  12   chr12_6997409   Sample    A    G        0      0        2 
  12   chr12_6999279     AAsi    C    T        0      0        2 
  12   chr12_6999279     AKia    C    T        0      0        2 
  12   chr12_6999279     AOna    C    T        0      0        2 
  12   chr12_6999279     ASom    C    T        0      0        2 
  12   chr12_6999279     HCab    C    T        1      2        2 
  12   chr12_6999279     HPrz    C    T        1      2        2 
  12   chr12_6999279     ZBoe    C    T        0      0        2 
  12   chr12_6999279     ZGre    C    T        0      0        2 
  12   chr12_6999279     ZHar    C    T        0      0        2 
  12   chr12_6999279   Sample    C    T        0      0        2 
  12   chr12_7011381     AAsi    A    C        0      0        2 
  12   chr12_7011381     AKia    A    C        0      0        2 
  12   chr12_7011381     AOna    A    C      0.5      1        2 
  12   chr12_7011381     ASom    A    C        0      0        2 
  12   chr12_7011381     HCab    A    C        0      0        2 
  12   chr12_7011381     HPrz    A    C        0      0        2 
  12   chr12_7011381     ZBoe    A    C        0      0        2 
  12   chr12_7011381     ZGre    A    C        0      0        2 
  12   chr12_7011381     ZHar    A    C        0      0        2 
  12   chr12_7011381   Sample    A    C        0      0        2 
  12   chr12_7014590     AAsi    G    A        0      0        2 
  12   chr12_7014590     AKia    G    A        0      0        2 
  12   chr12_7014590     AOna    G    A        0      0        2 
  12   chr12_7014590     ASom    G    A        0      0        2 
  12   chr12_7014590     HCab    G    A        0      0        2 
  12   chr12_7014590     HPrz    G    A        0      0        2 
  12   chr12_7014590     ZBoe    G    A        0      0        2 
  12   chr12_7014590     ZGre    G    A        0      0        2 
  12   chr12_7014590     ZHar    G    A        1      2        2 
  12   chr12_7014590   Sample    G    A        0      0        2 
  12   chr12_7015780     AAsi    C    T        0      0        2 
  12   chr12_7015780     AKia    C    T        0      0        2 
  12   chr12_7015780     AOna    C    T        0      0        2 
  12   chr12_7015780     ASom    C    T        0      0        2 
  12   chr12_7015780     HCab    C    T      0.5      1        2 
  12   chr12_7015780     HPrz    C    T        0      0        2 
  12   chr12_7015780     ZBoe    C    T        0      0        2 
  12   chr12_7015780     ZGre    C    T        0      0        2 
  12   chr12_7015780     ZHar    C    T        0      0        2 
  12   chr12_7015780   Sample    C    T        0      0        2 
  12   chr12_7027229     AAsi    C    T        0      0        2 
  12   chr12_7027229     AKia    C    T        0      0        2 
  12   chr12_7027229     AOna    C    T        1      2        2 
  12   chr12_7027229     ASom    C    T        0      0        2 
  12   chr12_7027229     HCab    C    T        0      0        2 
  12   chr12_7027229     HPrz    C    T        0      0        2 
  12   chr12_7027229     ZBoe    C    T        0      0        2 
  12   chr12_7027229     ZGre    C    T        0      0        2 
  12   chr12_7027229     ZHar    C    T        0      0        2 
  12   chr12_7027229   Sample    C    T        0      0        2 
  12   chr12_7046057     AAsi    C    T        0      0        2 
  12   chr12_7046057     AKia    C    T        0      0        2 
  12   chr12_7046057     AOna    C    T        0      0        2 
  12   chr12_7046057     ASom    C    T        0      0        2 
  12   chr12_7046057     HCab    C    T      0.5      1        2 
  12   chr12_7046057     HPrz    C    T        0      0        2 
  12   chr12_7046057     ZBoe    C    T        0      0        2 
  12   chr12_7046057     ZGre    C    T        0      0        2 
  12   chr12_7046057     ZHar    C    T        0      0        2 
  12   chr12_7046057   Sample    C    T        0      0        2 
  12   chr12_7048339     AAsi    C    A        1      2        2 
  12   chr12_7048339     AKia    C    A        0      0        2 
  12   chr12_7048339     AOna    C    A        0      0        2 
  12   chr12_7048339     ASom    C    A      0.5      1        2 
  12   chr12_7048339     HCab    C    A        0      0        2 
  12   chr12_7048339     HPrz    C    A        0      0        2 
  12   chr12_7048339     ZBoe    C    A        0      0        2 
  12   chr12_7048339     ZGre    C    A        0      0        2 
  12   chr12_7048339     ZHar    C    A        0      0        2 
  12   chr12_7048339   Sample    C    A        1      2        2 
  12   chr12_7049530     AAsi    C    T        0      0        2 
  12   chr12_7049530     AKia    C    T        0      0        2 
  12   chr12_7049530     AOna    C    T        0      0        2 
  12   chr12_7049530     ASom    C    T        0      0        2 
  12   chr12_7049530     HCab    C    T        0      0        2 
  12   chr12_7049530     HPrz    C    T        1      2        2 
  12   chr12_7049530     ZBoe    C    T        0      0        2 
  12   chr12_7049530     ZGre    C    T        0      0        2 
  12   chr12_7049530     ZHar    C    T        0      0        2 
  12   chr12_7049530   Sample    C    T        0      0        2 
  12   chr12_7050088     AAsi    G    A        0      0        2 
  12   chr12_7050088     AKia    G    A        0      0        2 
  12   chr12_7050088     AOna    G    A        0      0        2 
  12   chr12_7050088     ASom    G    A        0      0        2 
  12   chr12_7050088     HCab    G    A        0      0        2 
  12   chr12_7050088     HPrz    G    A        1      2        2 
  12   chr12_7050088     ZBoe    G    A        0      0        2 
  12   chr12_7050088     ZGre    G    A        0      0        2 
  12   chr12_7050088     ZHar    G    A        0      0        2 
  12   chr12_7050088   Sample    G    A        0      0        2 
  12   chr12_7051019     AAsi    C    T        0      0        2 
  12   chr12_7051019     AKia    C    T        0      0        2 
  12   chr12_7051019     AOna    C    T        0      0        2 
  12   chr12_7051019     ASom    C    T        0      0        2 
  12   chr12_7051019     HCab    C    T        0      0        2 
  12   chr12_7051019     HPrz    C    T        0      0        2 
  12   chr12_7051019     ZBoe    C    T        0      0        2 
  12   chr12_7051019     ZGre    C    T        0      0        2 
  12   chr12_7051019     ZHar    C    T      0.5      1        2 
  12   chr12_7051019   Sample    C    T        0      0        2 
  12   chr12_7062711     AAsi    G    A        0      0        2 
  12   chr12_7062711     AKia    G    A        0      0        2 
  12   chr12_7062711     AOna    G    A        0      0        2 
  12   chr12_7062711     ASom    G    A        0      0        2 
  12   chr12_7062711     HCab    G    A        1      2        2 
  12   chr12_7062711     HPrz    G    A        1      2        2 
  12   chr12_7062711     ZBoe    G    A        0      0        2 
  12   chr12_7062711     ZGre    G    A        0      0        2 
  12   chr12_7062711     ZHar    G    A        0      0        2 
  12   chr12_7062711   Sample    G    A        0      0        2 
  12   chr12_7066010     AAsi    A    G        0      0        2 
  12   chr12_7066010     AKia    A    G        0      0        2 
  12   chr12_7066010     AOna    A    G        0      0        2 
  12   chr12_7066010     ASom    A    G        0      0        2 
  12   chr12_7066010     HCab    A    G        0      0        2 
  12   chr12_7066010     HPrz    A    G        0      0        2 
  12   chr12_7066010     ZBoe    A    G        0      0        2 
  12   chr12_7066010     ZGre    A    G        0      0        2 
  12   chr12_7066010     ZHar    A    G        1      2        2 
  12   chr12_7066010   Sample    A    G        0      0        2 
  12   chr12_7072153     AAsi    C    G        0      0        2 
  12   chr12_7072153     AKia    C    G        0      0        2 
  12   chr12_7072153     AOna    C    G        0      0        2 
  12   chr12_7072153     ASom    C    G        0      0        2 
  12   chr12_7072153     HCab    C    G        0      0        2 
  12   chr12_7072153     HPrz    C    G        0      0        2 
  12   chr12_7072153     ZBoe    C    G        0      0        2 
  12   chr12_7072153     ZGre    C    G        0      0        2 
  12   chr12_7072153     ZHar    C    G        1      2        2 
  12   chr12_7072153   Sample    C    G        0      0        2 
  12   chr12_7073561     AAsi    C    A        0      0        2 
  12   chr12_7073561     AKia    C    A        0      0        2 
  12   chr12_7073561     AOna    C    A        0      0        2 
  12   chr12_7073561     ASom    C    A        0      0        2 
  12   chr12_7073561     HCab    C    A      0.5      1        2 
  12   chr12_7073561     HPrz    C    A        1      2        2 
  12   chr12_7073561     ZBoe    C    A        0      0        2 
  12   chr12_7073561     ZGre    C    A        0      0        2 
  12   chr12_7073561     ZHar    C    A        0      0        2 
  12   chr12_7073561   Sample    C    A        0      0        2 
  12   chr12_7074467     AAsi    A    G        0      0        2 
  12   chr12_7074467     AKia    A    G        0      0        2 
  12   chr12_7074467     AOna    A    G        0      0        2 
  12   chr12_7074467     ASom    A    G        0      0        2 
  12   chr12_7074467     HCab    A    G      0.5      1        2 
  12   chr12_7074467     HPrz    A    G        1      2        2 
  12   chr12_7074467     ZBoe    A    G        0      0        2 
  12   chr12_7074467     ZGre    A    G        0      0        2 
  12   chr12_7074467     ZHar    A    G        0      0        2 
  12   chr12_7074467   Sample    A    G        0      0        2 
  12   chr12_7076854     AAsi    G    A        0      0        2 
  12   chr12_7076854     AKia    G    A        0      0        2 
  12   chr12_7076854     AOna    G    A        0      0        2 
  12   chr12_7076854     ASom    G    A        0      0        2 
  12   chr12_7076854     HCab    G    A      0.5      1        2 
  12   chr12_7076854     HPrz    G    A        0      0        2 
  12   chr12_7076854     ZBoe    G    A        0      0        2 
  12   chr12_7076854     ZGre    G    A        0      0        2 
  12   chr12_7076854     ZHar    G    A        0      0        2 
  12   chr12_7076854   Sample    G    A        0      0        2 
  12   chr12_7081552     AAsi    A    G        0      0        2 
  12   chr12_7081552     AKia    A    G        0      0        2 
  12   chr12_7081552     AOna    A    G        0      0        2 
  12   chr12_7081552     ASom    A    G        0      0        2 
  12   chr12_7081552     HCab    A    G      0.5      1        2 
  12   chr12_7081552     HPrz    A    G        0      0        2 
  12   chr12_7081552     ZBoe    A    G        0      0        2 
  12   chr12_7081552     ZGre    A    G        0      0        2 
  12   chr12_7081552     ZHar    A    G        0      0        2 
  12   chr12_7081552   Sample    A    G        0      0        2 
  12   chr12_7087195     AAsi    T    C        0      0        2 
  12   chr12_7087195     AKia    T    C        0      0        2 
  12   chr12_7087195     AOna    T    C        0      0        2 
  12   chr12_7087195     ASom    T    C        0      0        2 
  12   chr12_7087195     HCab    T    C      0.5      1        2 
  12   chr12_7087195     HPrz    T    C        0      0        2 
  12   chr12_7087195     ZBoe    T    C        0      0        2 
  12   chr12_7087195     ZGre    T    C        0      0        2 
  12   chr12_7087195     ZHar    T    C        0      0        2 
  12   chr12_7087195   Sample    T    C        0      0        2 
  12   chr12_7088563     AAsi    T    G        0      0        2 
  12   chr12_7088563     AKia    T    G        1      2        2 
  12   chr12_7088563     AOna    T    G        0      0        2 
  12   chr12_7088563     ASom    T    G        0      0        2 
  12   chr12_7088563     HCab    T    G        0      0        2 
  12   chr12_7088563     HPrz    T    G        0      0        2 
  12   chr12_7088563     ZBoe    T    G        0      0        2 
  12   chr12_7088563     ZGre    T    G        0      0        2 
  12   chr12_7088563     ZHar    T    G        0      0        2 
  12   chr12_7088563   Sample    T    G        0      0        2 
  12   chr12_7090525     AAsi    G    C        0      0        2 
  12   chr12_7090525     AKia    G    C        1      2        2 
  12   chr12_7090525     AOna    G    C        1      2        2 
  12   chr12_7090525     ASom    G    C        0      0        2 
  12   chr12_7090525     HCab    G    C        0      0        2 
  12   chr12_7090525     HPrz    G    C        0      0        2 
  12   chr12_7090525     ZBoe    G    C        0      0        2 
  12   chr12_7090525     ZGre    G    C        0      0        2 
  12   chr12_7090525     ZHar    G    C        0      0        2 
  12   chr12_7090525   Sample    G    C        0      0        2 
  12   chr12_7093690     AAsi    G    T        0      0        2 
  12   chr12_7093690     AKia    G    T        0      0        2 
  12   chr12_7093690     AOna    G    T        0      0        2 
  12   chr12_7093690     ASom    G    T        0      0        2 
  12   chr12_7093690     HCab    G    T        0      0        2 
  12   chr12_7093690     HPrz    G    T        0      0        2 
  12   chr12_7093690     ZBoe    G    T        1      2        2 
  12   chr12_7093690     ZGre    G    T        0      0        2 
  12   chr12_7093690     ZHar    G    T        0      0        2 
  12   chr12_7093690   Sample    G    T        0      0        2 
  12   chr12_7100529     AAsi    C    T        0      0        2 
  12   chr12_7100529     AKia    C    T        0      0        2 
  12   chr12_7100529     AOna    C    T      0.5      1        2 
  12   chr12_7100529     ASom    C    T        0      0        2 
  12   chr12_7100529     HCab    C    T        0      0        2 
  12   chr12_7100529     HPrz    C    T        0      0        2 
  12   chr12_7100529     ZBoe    C    T        0      0        2 
  12   chr12_7100529     ZGre    C    T        0      0        2 
  12   chr12_7100529     ZHar    C    T        0      0        2 
  12   chr12_7100529   Sample    C    T        0      0        2 
  12   chr12_7108654     AAsi    G    T        0      0        2 
  12   chr12_7108654     AKia    G    T        0      0        2 
  12   chr12_7108654     AOna    G    T        0      0        2 
  12   chr12_7108654     ASom    G    T        0      0        2 
  12   chr12_7108654     HCab    G    T        0      0        2 
  12   chr12_7108654     HPrz    G    T        1      2        2 
  12   chr12_7108654     ZBoe    G    T        0      0        2 
  12   chr12_7108654     ZGre    G    T        0      0        2 
  12   chr12_7108654     ZHar    G    T        0      0        2 
  12   chr12_7108654   Sample    G    T        0      0        2 
  12   chr12_7113463     AAsi    G    C        0      0        2 
  12   chr12_7113463     AKia    G    C        0      0        2 
  12   chr12_7113463     AOna    G    C        0      0        2 
  12   chr12_7113463     ASom    G    C        0      0        2 
  12   chr12_7113463     HCab    G    C        0      0        2 
  12   chr12_7113463     HPrz    G    C        0      0        2 
  12   chr12_7113463     ZBoe    G    C      0.5      1        2 
  12   chr12_7113463     ZGre    G    C        0      0        2 
  12   chr12_7113463     ZHar    G    C        0      0        2 
  12   chr12_7113463   Sample    G    C        0      0        2 
  12   chr12_7115242     AAsi    G    T        0      0        2 
  12   chr12_7115242     AKia    G    T        0      0        2 
  12   chr12_7115242     AOna    G    T        0      0        2 
  12   chr12_7115242     ASom    G    T        0      0        2 
  12   chr12_7115242     HCab    G    T        1      2        2 
  12   chr12_7115242     HPrz    G    T        1      2        2 
  12   chr12_7115242     ZBoe    G    T        0      0        2 
  12   chr12_7115242     ZGre    G    T        0      0        2 
  12   chr12_7115242     ZHar    G    T        0      0        2 
  12   chr12_7115242   Sample    G    T        0      0        2 
  12   chr12_7116174     AAsi    T    C        0      0        2 
  12   chr12_7116174     AKia    T    C      0.5      1        2 
  12   chr12_7116174     AOna    T    C        0      0        2 
  12   chr12_7116174     ASom    T    C        0      0        2 
  12   chr12_7116174     HCab    T    C        0      0        2 
  12   chr12_7116174     HPrz    T    C        0      0        2 
  12   chr12_7116174     ZBoe    T    C        0      0        2 
  12   chr12_7116174     ZGre    T    C        0      0        2 
  12   chr12_7116174     ZHar    T    C        0      0        2 
  12   chr12_7116174   Sample    T    C        0      0        2 
  12   chr12_7121074     AAsi    C    A        0      0        2 
  12   chr12_7121074     AKia    C    A        0      0        2 
  12   chr12_7121074     AOna    C    A        0      0        2 
  12   chr12_7121074     ASom    C    A        0      0        2 
  12   chr12_7121074     HCab    C    A        1      2        2 
  12   chr12_7121074     HPrz    C    A        0      0        2 
  12   chr12_7121074     ZBoe    C    A        0      0        2 
  12   chr12_7121074     ZGre    C    A        0      0        2 
  12   chr12_7121074     ZHar    C    A        0      0        2 
  12   chr12_7121074   Sample    C    A        0      0        2 
  12   chr12_7131736     AAsi    G    C        0      0        2 
  12   chr12_7131736     AKia    G    C        0      0        2 
  12   chr12_7131736     AOna    G    C        0      0        2 
  12   chr12_7131736     ASom    G    C        0      0        2 
  12   chr12_7131736     HCab    G    C        0      0        2 
  12   chr12_7131736     HPrz    G    C        0      0        2 
  12   chr12_7131736     ZBoe    G    C      0.5      1        2 
  12   chr12_7131736     ZGre    G    C        0      0        2 
  12   chr12_7131736     ZHar    G    C        0      0        2 
  12   chr12_7131736   Sample    G    C        0      0        2 
  12   chr12_7136599     AAsi    T    G        0      0        2 
  12   chr12_7136599     AKia    T    G        0      0        2 
  12   chr12_7136599     AOna    T    G        0      0        2 
  12   chr12_7136599     ASom    T    G        0      0        2 
  12   chr12_7136599     HCab    T    G        1      2        2 
  12   chr12_7136599     HPrz    T    G        1      2        2 
  12   chr12_7136599     ZBoe    T    G        0      0        2 
  12   chr12_7136599     ZGre    T    G        0      0        2 
  12   chr12_7136599     ZHar    T    G        0      0        2 
  12   chr12_7136599   Sample    T    G        0      0        2 
  12   chr12_7144129     AAsi    C    A        0      0        2 
  12   chr12_7144129     AKia    C    A        0      0        2 
  12   chr12_7144129     AOna    C    A        0      0        2 
  12   chr12_7144129     ASom    C    A        0      0        2 
  12   chr12_7144129     HCab    C    A        1      2        2 
  12   chr12_7144129     HPrz    C    A        1      2        2 
  12   chr12_7144129     ZBoe    C    A        0      0        2 
  12   chr12_7144129     ZGre    C    A        0      0        2 
  12   chr12_7144129     ZHar    C    A        0      0        2 
  12   chr12_7144129   Sample    C    A        0      0        2 
  12   chr12_7144520     AAsi    C    A        0      0        2 
  12   chr12_7144520     AKia    C    A        0      0        2 
  12   chr12_7144520     AOna    C    A        0      0        2 
  12   chr12_7144520     ASom    C    A        0      0        2 
  12   chr12_7144520     HCab    C    A        0      0        2 
  12   chr12_7144520     HPrz    C    A        0      0        2 
  12   chr12_7144520     ZBoe    C    A        0      0        2 
  12   chr12_7144520     ZGre    C    A        0      0        2 
  12   chr12_7144520     ZHar    C    A        1      2        2 
  12   chr12_7144520   Sample    C    A        0      0        2 
  12   chr12_7145313     AAsi    G    T        0      0        2 
  12   chr12_7145313     AKia    G    T        0      0        2 
  12   chr12_7145313     AOna    G    T        0      0        2 
  12   chr12_7145313     ASom    G    T        0      0        2 
  12   chr12_7145313     HCab    G    T        0      0        2 
  12   chr12_7145313     HPrz    G    T        0      0        2 
  12   chr12_7145313     ZBoe    G    T        0      0        2 
  12   chr12_7145313     ZGre    G    T        0      0        2 
  12   chr12_7145313     ZHar    G    T      0.5      1        2 
  12   chr12_7145313   Sample    G    T        0      0        2 
  12   chr12_7149973     AAsi    G    C        0      0        2 
  12   chr12_7149973     AKia    G    C        0      0        2 
  12   chr12_7149973     AOna    G    C        0      0        2 
  12   chr12_7149973     ASom    G    C        0      0        2 
  12   chr12_7149973     HCab    G    C        1      2        2 
  12   chr12_7149973     HPrz    G    C        1      2        2 
  12   chr12_7149973     ZBoe    G    C        0      0        2 
  12   chr12_7149973     ZGre    G    C        0      0        2 
  12   chr12_7149973     ZHar    G    C        0      0        2 
  12   chr12_7149973   Sample    G    C        0      0        2 
  12   chr12_7152141     AAsi    T    C        0      0        2 
  12   chr12_7152141     AKia    T    C        0      0        2 
  12   chr12_7152141     AOna    T    C        0      0        2 
  12   chr12_7152141     ASom    T    C        0      0        2 
  12   chr12_7152141     HCab    T    C        0      0        2 
  12   chr12_7152141     HPrz    T    C        0      0        2 
  12   chr12_7152141     ZBoe    T    C        0      0        2 
  12   chr12_7152141     ZGre    T    C        0      0        2 
  12   chr12_7152141     ZHar    T    C        1      2        2 
  12   chr12_7152141   Sample    T    C        0      0        2 
  12   chr12_7152293     AAsi    T    C      0.5      1        2 
  12   chr12_7152293     AKia    T    C        0      0        2 
  12   chr12_7152293     AOna    T    C        0      0        2 
  12   chr12_7152293     ASom    T    C        0      0        2 
  12   chr12_7152293     HCab    T    C        0      0        2 
  12   chr12_7152293     HPrz    T    C        0      0        2 
  12   chr12_7152293     ZBoe    T    C        0      0        2 
  12   chr12_7152293     ZGre    T    C        0      0        2 
  12   chr12_7152293     ZHar    T    C        0      0        2 
  12   chr12_7152293   Sample    T    C        1      2        2 
  12   chr12_7156492     AAsi    G    A        0      0        2 
  12   chr12_7156492     AKia    G    A        0      0        2 
  12   chr12_7156492     AOna    G    A        0      0        2 
  12   chr12_7156492     ASom    G    A        0      0        2 
  12   chr12_7156492     HCab    G    A      0.5      1        2 
  12   chr12_7156492     HPrz    G    A        1      2        2 
  12   chr12_7156492     ZBoe    G    A        0      0        2 
  12   chr12_7156492     ZGre    G    A        0      0        2 
  12   chr12_7156492     ZHar    G    A        0      0        2 
  12   chr12_7156492   Sample    G    A        0      0        2 
  12   chr12_7162105     AAsi    G    C        0      0        2 
  12   chr12_7162105     AKia    G    C        0      0        2 
  12   chr12_7162105     AOna    G    C        0      0        2 
  12   chr12_7162105     ASom    G    C        0      0        2 
  12   chr12_7162105     HCab    G    C        0      0        2 
  12   chr12_7162105     HPrz    G    C        0      0        2 
  12   chr12_7162105     ZBoe    G    C        0      0        2 
  12   chr12_7162105     ZGre    G    C        1      2        2 
  12   chr12_7162105     ZHar    G    C        0      0        2 
  12   chr12_7162105   Sample    G    C        0      0        2 
  12   chr12_7166691     AAsi    C    T        0      0        2 
  12   chr12_7166691     AKia    C    T        0      0        2 
  12   chr12_7166691     AOna    C    T        0      0        2 
  12   chr12_7166691     ASom    C    T        0      0        2 
  12   chr12_7166691     HCab    C    T        0      0        2 
  12   chr12_7166691     HPrz    C    T        0      0        2 
  12   chr12_7166691     ZBoe    C    T      0.5      1        2 
  12   chr12_7166691     ZGre    C    T        0      0        2 
  12   chr12_7166691     ZHar    C    T        0      0        2 
  12   chr12_7166691   Sample    C    T        0      0        2 
  12   chr12_7169170     AAsi    A    G        0      0        2 
  12   chr12_7169170     AKia    A    G        0      0        2 
  12   chr12_7169170     AOna    A    G        0      0        2 
  12   chr12_7169170     ASom    A    G        0      0        2 
  12   chr12_7169170     HCab    A    G        0      0        2 
  12   chr12_7169170     HPrz    A    G        0      0        2 
  12   chr12_7169170     ZBoe    A    G        1      2        2 
  12   chr12_7169170     ZGre    A    G        0      0        2 
  12   chr12_7169170     ZHar    A    G        0      0        2 
  12   chr12_7169170   Sample    A    G        0      0        2 
  12   chr12_7174589     AAsi    T    C        0      0        2 
  12   chr12_7174589     AKia    T    C        0      0        2 
  12   chr12_7174589     AOna    T    C        0      0        2 
  12   chr12_7174589     ASom    T    C        1      2        2 
  12   chr12_7174589     HCab    T    C        0      0        2 
  12   chr12_7174589     HPrz    T    C        0      0        2 
  12   chr12_7174589     ZBoe    T    C        0      0        2 
  12   chr12_7174589     ZGre    T    C        0      0        2 
  12   chr12_7174589     ZHar    T    C        0      0        2 
  12   chr12_7174589   Sample    T    C        0      0        2 
  12   chr12_7174794     AAsi    A    T        1      2        2 
  12   chr12_7174794     AKia    A    T        0      0        2 
  12   chr12_7174794     AOna    A    T        0      0        2 
  12   chr12_7174794     ASom    A    T        0      0        2 
  12   chr12_7174794     HCab    A    T        0      0        2 
  12   chr12_7174794     HPrz    A    T        0      0        2 
  12   chr12_7174794     ZBoe    A    T        0      0        2 
  12   chr12_7174794     ZGre    A    T        0      0        2 
  12   chr12_7174794     ZHar    A    T        0      0        2 
  12   chr12_7174794   Sample    A    T        1      2        2 
  12   chr12_7175582     AAsi    T    C        0      0        2 
  12   chr12_7175582     AKia    T    C        0      0        2 
  12   chr12_7175582     AOna    T    C        0      0        2 
  12   chr12_7175582     ASom    T    C        0      0        2 
  12   chr12_7175582     HCab    T    C        1      2        2 
  12   chr12_7175582     HPrz    T    C        1      2        2 
  12   chr12_7175582     ZBoe    T    C        0      0        2 
  12   chr12_7175582     ZGre    T    C        0      0        2 
  12   chr12_7175582     ZHar    T    C        0      0        2 
  12   chr12_7175582   Sample    T    C        0      0        2 
  12   chr12_7179785     AAsi    T    C      0.5      1        2 
  12   chr12_7179785     AKia    T    C        0      0        2 
  12   chr12_7179785     AOna    T    C        0      0        2 
  12   chr12_7179785     ASom    T    C        0      0        2 
  12   chr12_7179785     HCab    T    C        0      0        2 
  12   chr12_7179785     HPrz    T    C        1      2        2 
  12   chr12_7179785     ZBoe    T    C        0      0        2 
  12   chr12_7179785     ZGre    T    C        0      0        2 
  12   chr12_7179785     ZHar    T    C        0      0        2 
  12   chr12_7179785   Sample    T    C        0      0        2 
  12   chr12_7181986     AAsi    G    A        0      0        2 
  12   chr12_7181986     AKia    G    A        0      0        2 
  12   chr12_7181986     AOna    G    A        0      0        2 
  12   chr12_7181986     ASom    G    A        0      0        2 
  12   chr12_7181986     HCab    G    A        0      0        2 
  12   chr12_7181986     HPrz    G    A        0      0        2 
  12   chr12_7181986     ZBoe    G    A      0.5      1        2 
  12   chr12_7181986     ZGre    G    A        0      0        2 
  12   chr12_7181986     ZHar    G    A        0      0        2 
  12   chr12_7181986   Sample    G    A        0      0        2 
  12   chr12_7185162     AAsi    T    C        1      2        2 
  12   chr12_7185162     AKia    T    C        0      0        2 
  12   chr12_7185162     AOna    T    C        0      0        2 
  12   chr12_7185162     ASom    T    C        0      0        2 
  12   chr12_7185162     HCab    T    C        0      0        2 
  12   chr12_7185162     HPrz    T    C        0      0        2 
  12   chr12_7185162     ZBoe    T    C        0      0        2 
  12   chr12_7185162     ZGre    T    C        0      0        2 
  12   chr12_7185162     ZHar    T    C        0      0        2 
  12   chr12_7185162   Sample    T    C        1      2        2 
  12   chr12_7203271     AAsi    A    G        0      0        2 
  12   chr12_7203271     AKia    A    G        0      0        2 
  12   chr12_7203271     AOna    A    G        0      0        2 
  12   chr12_7203271     ASom    A    G        0      0        2 
  12   chr12_7203271     HCab    A    G        1      2        2 
  12   chr12_7203271     HPrz    A    G        1      2        2 
  12   chr12_7203271     ZBoe    A    G        0      0        2 
  12   chr12_7203271     ZGre    A    G        0      0        2 
  12   chr12_7203271     ZHar    A    G        0      0        2 
  12   chr12_7203271   Sample    A    G        0      0        2 
  12   chr12_7203278     AAsi    A    G        0      0        2 
  12   chr12_7203278     AKia    A    G      0.5      1        2 
  12   chr12_7203278     AOna    A    G        0      0        2 
  12   chr12_7203278     ASom    A    G        0      0        2 
  12   chr12_7203278     HCab    A    G        0      0        2 
  12   chr12_7203278     HPrz    A    G        0      0        2 
  12   chr12_7203278     ZBoe    A    G        0      0        2 
  12   chr12_7203278     ZGre    A    G        0      0        2 
  12   chr12_7203278     ZHar    A    G        0      0        2 
  12   chr12_7203278   Sample    A    G        0      0        2 
  12   chr12_7206422     AAsi    A    G        0      0        2 
  12   chr12_7206422     AKia    A    G        0      0        2 
  12   chr12_7206422     AOna    A    G        0      0        2 
  12   chr12_7206422     ASom    A    G        0      0        2 
  12   chr12_7206422     HCab    A    G        1      2        2 
  12   chr12_7206422     HPrz    A    G        1      2        2 
  12   chr12_7206422     ZBoe    A    G        0      0        2 
  12   chr12_7206422     ZGre    A    G        0      0        2 
  12   chr12_7206422     ZHar    A    G        0      0        2 
  12   chr12_7206422   Sample    A    G        0      0        2 
  12   chr12_7207675     AAsi    T    C        0      0        2 
  12   chr12_7207675     AKia    T    C        0      0        2 
  12   chr12_7207675     AOna    T    C        0      0        2 
  12   chr12_7207675     ASom    T    C        0      0        2 
  12   chr12_7207675     HCab    T    C        0      0        2 
  12   chr12_7207675     HPrz    T    C        0      0        2 
  12   chr12_7207675     ZBoe    T    C      0.5      1        2 
  12   chr12_7207675     ZGre    T    C        0      0        2 
  12   chr12_7207675     ZHar    T    C        0      0        2 
  12   chr12_7207675   Sample    T    C        0      0        2 
  12   chr12_7211506     AAsi    C    A        0      0        2 
  12   chr12_7211506     AKia    C    A        0      0        2 
  12   chr12_7211506     AOna    C    A        0      0        2 
  12   chr12_7211506     ASom    C    A        0      0        2 
  12   chr12_7211506     HCab    C    A        1      2        2 
  12   chr12_7211506     HPrz    C    A        1      2        2 
  12   chr12_7211506     ZBoe    C    A        0      0        2 
  12   chr12_7211506     ZGre    C    A        0      0        2 
  12   chr12_7211506     ZHar    C    A        0      0        2 
  12   chr12_7211506   Sample    C    A        0      0        2 
  12   chr12_7214236     AAsi    C    A        0      0        2 
  12   chr12_7214236     AKia    C    A        0      0        2 
  12   chr12_7214236     AOna    C    A      0.5      1        2 
  12   chr12_7214236     ASom    C    A        0      0        2 
  12   chr12_7214236     HCab    C    A        0      0        2 
  12   chr12_7214236     HPrz    C    A        0      0        2 
  12   chr12_7214236     ZBoe    C    A        0      0        2 
  12   chr12_7214236     ZGre    C    A        0      0        2 
  12   chr12_7214236     ZHar    C    A        0      0        2 
  12   chr12_7214236   Sample    C    A        0      0        2 
  12   chr12_7223462     AAsi    G    C        0      0        2 
  12   chr12_7223462     AKia    G    C        0      0        2 
  12   chr12_7223462     AOna    G    C        0      0        2 
  12   chr12_7223462     ASom    G    C        0      0        2 
  12   chr12_7223462     HCab    G    C        1      2        2 
  12   chr12_7223462     HPrz    G    C        1      2        2 
  12   chr12_7223462     ZBoe    G    C        0      0        2 
  12   chr12_7223462     ZGre    G    C        0      0        2 
  12   chr12_7223462     ZHar    G    C        0      0        2 
  12   chr12_7223462   Sample    G    C        0      0        2 
  12   chr12_7228218     AAsi    A    T        0      0        2 
  12   chr12_7228218     AKia    A    T        0      0        2 
  12   chr12_7228218     AOna    A    T        0      0        2 
  12   chr12_7228218     ASom    A    T        0      0        2 
  12   chr12_7228218     HCab    A    T        1      2        2 
  12   chr12_7228218     HPrz    A    T        1      2        2 
  12   chr12_7228218     ZBoe    A    T        0      0        2 
  12   chr12_7228218     ZGre    A    T        0      0        2 
  12   chr12_7228218     ZHar    A    T        0      0        2 
  12   chr12_7228218   Sample    A    T        0      0        2 
  12   chr12_7234353     AAsi    G    C        0      0        2 
  12   chr12_7234353     AKia    G    C        0      0        2 
  12   chr12_7234353     AOna    G    C        0      0        2 
  12   chr12_7234353     ASom    G    C        0      0        2 
  12   chr12_7234353     HCab    G    C        1      2        2 
  12   chr12_7234353     HPrz    G    C        1      2        2 
  12   chr12_7234353     ZBoe    G    C        0      0        2 
  12   chr12_7234353     ZGre    G    C        0      0        2 
  12   chr12_7234353     ZHar    G    C        0      0        2 
  12   chr12_7234353   Sample    G    C        0      0        2 
  12   chr12_7237285     AAsi    G    C        0      0        2 
  12   chr12_7237285     AKia    G    C        0      0        2 
  12   chr12_7237285     AOna    G    C        0      0        2 
  12   chr12_7237285     ASom    G    C        0      0        2 
  12   chr12_7237285     HCab    G    C        0      0        2 
  12   chr12_7237285     HPrz    G    C        0      0        2 
  12   chr12_7237285     ZBoe    G    C        0      0        2 
  12   chr12_7237285     ZGre    G    C        0      0        2 
  12   chr12_7237285     ZHar    G    C      0.5      1        2 
  12   chr12_7237285   Sample    G    C        0      0        2 
  12   chr12_7237530     AAsi    C    G        0      0        2 
  12   chr12_7237530     AKia    C    G        0      0        2 
  12   chr12_7237530     AOna    C    G        0      0        2 
  12   chr12_7237530     ASom    C    G        0      0        2 
  12   chr12_7237530     HCab    C    G        0      0        2 
  12   chr12_7237530     HPrz    C    G        0      0        2 
  12   chr12_7237530     ZBoe    C    G        0      0        2 
  12   chr12_7237530     ZGre    C    G        0      0        2 
  12   chr12_7237530     ZHar    C    G      0.5      1        2 
  12   chr12_7237530   Sample    C    G        0      0        2 
  12   chr12_7246942     AAsi    A    T        0      0        2 
  12   chr12_7246942     AKia    A    T        0      0        2 
  12   chr12_7246942     AOna    A    T        0      0        2 
  12   chr12_7246942     ASom    A    T        0      0        2 
  12   chr12_7246942     HCab    A    T        0      0        2 
  12   chr12_7246942     HPrz    A    T        0      0        2 
  12   chr12_7246942     ZBoe    A    T        0      0        2 
  12   chr12_7246942     ZGre    A    T        0      0        2 
  12   chr12_7246942     ZHar    A    T      0.5      1        2 
  12   chr12_7246942   Sample    A    T        0      0        2 
  12   chr12_7248642     AAsi    A    G        0      0        2 
  12   chr12_7248642     AKia    A    G        0      0        2 
  12   chr12_7248642     AOna    A    G      0.5      1        2 
  12   chr12_7248642     ASom    A    G        0      0        2 
  12   chr12_7248642     HCab    A    G        0      0        2 
  12   chr12_7248642     HPrz    A    G        0      0        2 
  12   chr12_7248642     ZBoe    A    G        0      0        2 
  12   chr12_7248642     ZGre    A    G        0      0        2 
  12   chr12_7248642     ZHar    A    G        0      0        2 
  12   chr12_7248642   Sample    A    G        0      0        2 
  12   chr12_7250714     AAsi    T    C        0      0        2 
  12   chr12_7250714     AKia    T    C        1      2        2 
  12   chr12_7250714     AOna    T    C        0      0        2 
  12   chr12_7250714     ASom    T    C        0      0        2 
  12   chr12_7250714     HCab    T    C        0      0        2 
  12   chr12_7250714     HPrz    T    C        0      0        2 
  12   chr12_7250714     ZBoe    T    C        0      0        2 
  12   chr12_7250714     ZGre    T    C        0      0        2 
  12   chr12_7250714     ZHar    T    C        0      0        2 
  12   chr12_7250714   Sample    T    C        0      0        2 
  12   chr12_7254468     AAsi    G    A        0      0        2 
  12   chr12_7254468     AKia    G    A        0      0        2 
  12   chr12_7254468     AOna    G    A      0.5      1        2 
  12   chr12_7254468     ASom    G    A        0      0        2 
  12   chr12_7254468     HCab    G    A        0      0        2 
  12   chr12_7254468     HPrz    G    A        0      0        2 
  12   chr12_7254468     ZBoe    G    A        0      0        2 
  12   chr12_7254468     ZGre    G    A        0      0        2 
  12   chr12_7254468     ZHar    G    A        0      0        2 
  12   chr12_7254468   Sample    G    A        0      0        2 
  12   chr12_7259274     AAsi    T    C      0.5      1        2 
  12   chr12_7259274     AKia    T    C        0      0        2 
  12   chr12_7259274     AOna    T    C        0      0        2 
  12   chr12_7259274     ASom    T    C        0      0        2 
  12   chr12_7259274     HCab    T    C        0      0        2 
  12   chr12_7259274     HPrz    T    C        0      0        2 
  12   chr12_7259274     ZBoe    T    C        0      0        2 
  12   chr12_7259274     ZGre    T    C        0      0        2 
  12   chr12_7259274     ZHar    T    C        0      0        2 
  12   chr12_7259274   Sample    T    C        1      2        2 
  12   chr12_7260567     AAsi    T    C        0      0        2 
  12   chr12_7260567     AKia    T    C        0      0        2 
  12   chr12_7260567     AOna    T    C        0      0        2 
  12   chr12_7260567     ASom    T    C        0      0        2 
  12   chr12_7260567     HCab    T    C        1      2        2 
  12   chr12_7260567     HPrz    T    C        1      2        2 
  12   chr12_7260567     ZBoe    T    C        0      0        2 
  12   chr12_7260567     ZGre    T    C        0      0        2 
  12   chr12_7260567     ZHar    T    C        0      0        2 
  12   chr12_7260567   Sample    T    C        0      0        2 
  12   chr12_7262723     AAsi    C    T        0      0        2 
  12   chr12_7262723     AKia    C    T        0      0        2 
  12   chr12_7262723     AOna    C    T      0.5      1        2 
  12   chr12_7262723     ASom    C    T        0      0        2 
  12   chr12_7262723     HCab    C    T        0      0        2 
  12   chr12_7262723     HPrz    C    T        0      0        2 
  12   chr12_7262723     ZBoe    C    T        0      0        2 
  12   chr12_7262723     ZGre    C    T        0      0        2 
  12   chr12_7262723     ZHar    C    T        0      0        2 
  12   chr12_7262723   Sample    C    T        0      0        2 
  12   chr12_7268342     AAsi    A    G        0      0        2 
  12   chr12_7268342     AKia    A    G        0      0        2 
  12   chr12_7268342     AOna    A    G      0.5      1        2 
  12   chr12_7268342     ASom    A    G        0      0        2 
  12   chr12_7268342     HCab    A    G        0      0        2 
  12   chr12_7268342     HPrz    A    G        0      0        2 
  12   chr12_7268342     ZBoe    A    G        0      0        2 
  12   chr12_7268342     ZGre    A    G        0      0        2 
  12   chr12_7268342     ZHar    A    G        0      0        2 
  12   chr12_7268342   Sample    A    G        0      0        2 
  12   chr12_7269611     AAsi    T    A      0.5      1        2 
  12   chr12_7269611     AKia    T    A        0      0        2 
  12   chr12_7269611     AOna    T    A        0      0        2 
  12   chr12_7269611     ASom    T    A        0      0        2 
  12   chr12_7269611     HCab    T    A        0      0        2 
  12   chr12_7269611     HPrz    T    A        0      0        2 
  12   chr12_7269611     ZBoe    T    A        0      0        2 
  12   chr12_7269611     ZGre    T    A        0      0        2 
  12   chr12_7269611     ZHar    T    A        0      0        2 
  12   chr12_7269611   Sample    T    A        0      0        2 
  12   chr12_7272771     AAsi    C    T        0      0        2 
  12   chr12_7272771     AKia    C    T        0      0        2 
  12   chr12_7272771     AOna    C    T        0      0        2 
  12   chr12_7272771     ASom    C    T        1      2        2 
  12   chr12_7272771     HCab    C    T        0      0        2 
  12   chr12_7272771     HPrz    C    T        0      0        2 
  12   chr12_7272771     ZBoe    C    T        0      0        2 
  12   chr12_7272771     ZGre    C    T        0      0        2 
  12   chr12_7272771     ZHar    C    T        0      0        2 
  12   chr12_7272771   Sample    C    T        0      0        2 
  12   chr12_7280948     AAsi    G    T        0      0        2 
  12   chr12_7280948     AKia    G    T        0      0        2 
  12   chr12_7280948     AOna    G    T        1      2        2 
  12   chr12_7280948     ASom    G    T        0      0        2 
  12   chr12_7280948     HCab    G    T        0      0        2 
  12   chr12_7280948     HPrz    G    T        0      0        2 
  12   chr12_7280948     ZBoe    G    T        0      0        2 
  12   chr12_7280948     ZGre    G    T        0      0        2 
  12   chr12_7280948     ZHar    G    T        0      0        2 
  12   chr12_7280948   Sample    G    T        0      0        2 
  12   chr12_7296561     AAsi    T    C        0      0        2 
  12   chr12_7296561     AKia    T    C        0      0        2 
  12   chr12_7296561     AOna    T    C        0      0        2 
  12   chr12_7296561     ASom    T    C        0      0        2 
  12   chr12_7296561     HCab    T    C        0      0        2 
  12   chr12_7296561     HPrz    T    C        0      0        2 
  12   chr12_7296561     ZBoe    T    C        1      2        2 
  12   chr12_7296561     ZGre    T    C        0      0        2 
  12   chr12_7296561     ZHar    T    C        0      0        2 
  12   chr12_7296561   Sample    T    C        0      0        2 
  12   chr12_7306204     AAsi    T    C        0      0        2 
  12   chr12_7306204     AKia    T    C        0      0        2 
  12   chr12_7306204     AOna    T    C        0      0        2 
  12   chr12_7306204     ASom    T    C        0      0        2 
  12   chr12_7306204     HCab    T    C        1      2        2 
  12   chr12_7306204     HPrz    T    C        1      2        2 
  12   chr12_7306204     ZBoe    T    C        0      0        2 
  12   chr12_7306204     ZGre    T    C        0      0        2 
  12   chr12_7306204     ZHar    T    C        0      0        2 
  12   chr12_7306204   Sample    T    C        0      0        2 
  12   chr12_7312671     AAsi    C    T        0      0        2 
  12   chr12_7312671     AKia    C    T        0      0        2 
  12   chr12_7312671     AOna    C    T      0.5      1        2 
  12   chr12_7312671     ASom    C    T        0      0        2 
  12   chr12_7312671     HCab    C    T        0      0        2 
  12   chr12_7312671     HPrz    C    T        0      0        2 
  12   chr12_7312671     ZBoe    C    T        0      0        2 
  12   chr12_7312671     ZGre    C    T        0      0        2 
  12   chr12_7312671     ZHar    C    T        0      0        2 
  12   chr12_7312671   Sample    C    T        0      0        2 
  12   chr12_7313920     AAsi    G    A        0      0        2 
  12   chr12_7313920     AKia    G    A        0      0        2 
  12   chr12_7313920     AOna    G    A        0      0        2 
  12   chr12_7313920     ASom    G    A        0      0        2 
  12   chr12_7313920     HCab    G    A        0      0        2 
  12   chr12_7313920     HPrz    G    A        0      0        2 
  12   chr12_7313920     ZBoe    G    A        0      0        2 
  12   chr12_7313920     ZGre    G    A        0      0        2 
  12   chr12_7313920     ZHar    G    A      0.5      1        2 
  12   chr12_7313920   Sample    G    A        0      0        2 
  12   chr12_7314339     AAsi    T    C        0      0        2 
  12   chr12_7314339     AKia    T    C        0      0        2 
  12   chr12_7314339     AOna    T    C        0      0        2 
  12   chr12_7314339     ASom    T    C        0      0        2 
  12   chr12_7314339     HCab    T    C        1      2        2 
  12   chr12_7314339     HPrz    T    C        1      2        2 
  12   chr12_7314339     ZBoe    T    C        0      0        2 
  12   chr12_7314339     ZGre    T    C        0      0        2 
  12   chr12_7314339     ZHar    T    C        0      0        2 
  12   chr12_7314339   Sample    T    C        0      0        2 
  12   chr12_7317645     AAsi    T    G        0      0        2 
  12   chr12_7317645     AKia    T    G        0      0        2 
  12   chr12_7317645     AOna    T    G        0      0        2 
  12   chr12_7317645     ASom    T    G        0      0        2 
  12   chr12_7317645     HCab    T    G        0      0        2 
  12   chr12_7317645     HPrz    T    G        0      0        2 
  12   chr12_7317645     ZBoe    T    G      0.5      1        2 
  12   chr12_7317645     ZGre    T    G        0      0        2 
  12   chr12_7317645     ZHar    T    G        0      0        2 
  12   chr12_7317645   Sample    T    G        0      0        2 
  12   chr12_7325864     AAsi    G    A      0.5      1        2 
  12   chr12_7325864     AKia    G    A        0      0        2 
  12   chr12_7325864     AOna    G    A        0      0        2 
  12   chr12_7325864     ASom    G    A        0      0        2 
  12   chr12_7325864     HCab    G    A        0      0        2 
  12   chr12_7325864     HPrz    G    A        0      0        2 
  12   chr12_7325864     ZBoe    G    A        0      0        2 
  12   chr12_7325864     ZGre    G    A        0      0        2 
  12   chr12_7325864     ZHar    G    A        0      0        2 
  12   chr12_7325864   Sample    G    A        0      0        2 
  12   chr12_7327208     AAsi    T    G        0      0        2 
  12   chr12_7327208     AKia    T    G        0      0        2 
  12   chr12_7327208     AOna    T    G        0      0        2 
  12   chr12_7327208     ASom    T    G        0      0        2 
  12   chr12_7327208     HCab    T    G        1      2        2 
  12   chr12_7327208     HPrz    T    G        1      2        2 
  12   chr12_7327208     ZBoe    T    G        0      0        2 
  12   chr12_7327208     ZGre    T    G        0      0        2 
  12   chr12_7327208     ZHar    T    G        0      0        2 
  12   chr12_7327208   Sample    T    G        0      0        2 
  12   chr12_7327408     AAsi    T    C        0      0        2 
  12   chr12_7327408     AKia    T    C        0      0        2 
  12   chr12_7327408     AOna    T    C        0      0        2 
  12   chr12_7327408     ASom    T    C      0.5      1        2 
  12   chr12_7327408     HCab    T    C        0      0        2 
  12   chr12_7327408     HPrz    T    C        0      0        2 
  12   chr12_7327408     ZBoe    T    C        0      0        2 
  12   chr12_7327408     ZGre    T    C        0      0        2 
  12   chr12_7327408     ZHar    T    C        0      0        2 
  12   chr12_7327408   Sample    T    C        0      0        2 
  12   chr12_7328159     AAsi    T    C        0      0        2 
  12   chr12_7328159     AKia    T    C        0      0        2 
  12   chr12_7328159     AOna    T    C        0      0        2 
  12   chr12_7328159     ASom    T    C        0      0        2 
  12   chr12_7328159     HCab    T    C        0      0        2 
  12   chr12_7328159     HPrz    T    C        1      2        2 
  12   chr12_7328159     ZBoe    T    C        0      0        2 
  12   chr12_7328159     ZGre    T    C        0      0        2 
  12   chr12_7328159     ZHar    T    C        0      0        2 
  12   chr12_7328159   Sample    T    C        0      0        2 
  12   chr12_7344287     AAsi    G    A        0      0        2 
  12   chr12_7344287     AKia    G    A        0      0        2 
  12   chr12_7344287     AOna    G    A        0      0        2 
  12   chr12_7344287     ASom    G    A        0      0        2 
  12   chr12_7344287     HCab    G    A        0      0        2 
  12   chr12_7344287     HPrz    G    A        0      0        2 
  12   chr12_7344287     ZBoe    G    A        0      0        2 
  12   chr12_7344287     ZGre    G    A      0.5      1        2 
  12   chr12_7344287     ZHar    G    A        0      0        2 
  12   chr12_7344287   Sample    G    A        0      0        2 
  12   chr12_7353069     AAsi    G    A        0      0        2 
  12   chr12_7353069     AKia    G    A        0      0        2 
  12   chr12_7353069     AOna    G    A        0      0        2 
  12   chr12_7353069     ASom    G    A        0      0        2 
  12   chr12_7353069     HCab    G    A        0      0        2 
  12   chr12_7353069     HPrz    G    A        1      2        2 
  12   chr12_7353069     ZBoe    G    A        0      0        2 
  12   chr12_7353069     ZGre    G    A        0      0        2 
  12   chr12_7353069     ZHar    G    A        0      0        2 
  12   chr12_7353069   Sample    G    A        0      0        2 
  12   chr12_7353201     AAsi    T    C        0      0        2 
  12   chr12_7353201     AKia    T    C        0      0        2 
  12   chr12_7353201     AOna    T    C        0      0        2 
  12   chr12_7353201     ASom    T    C      0.5      1        2 
  12   chr12_7353201     HCab    T    C        0      0        2 
  12   chr12_7353201     HPrz    T    C        0      0        2 
  12   chr12_7353201     ZBoe    T    C        0      0        2 
  12   chr12_7353201     ZGre    T    C        0      0        2 
  12   chr12_7353201     ZHar    T    C        0      0        2 
  12   chr12_7353201   Sample    T    C        0      0        2 
  12   chr12_7354960     AAsi    A    G        1      2        2 
  12   chr12_7354960     AKia    A    G        0      0        2 
  12   chr12_7354960     AOna    A    G        0      0        2 
  12   chr12_7354960     ASom    A    G        1      2        2 
  12   chr12_7354960     HCab    A    G        0      0        2 
  12   chr12_7354960     HPrz    A    G        0      0        2 
  12   chr12_7354960     ZBoe    A    G        0      0        2 
  12   chr12_7354960     ZGre    A    G        0      0        2 
  12   chr12_7354960     ZHar    A    G        0      0        2 
  12   chr12_7354960   Sample    A    G        1      2        2 
  12   chr12_7362134     AAsi    G    A        0      0        2 
  12   chr12_7362134     AKia    G    A      0.5      1        2 
  12   chr12_7362134     AOna    G    A        0      0        2 
  12   chr12_7362134     ASom    G    A        0      0        2 
  12   chr12_7362134     HCab    G    A        0      0        2 
  12   chr12_7362134     HPrz    G    A        0      0        2 
  12   chr12_7362134     ZBoe    G    A        0      0        2 
  12   chr12_7362134     ZGre    G    A        0      0        2 
  12   chr12_7362134     ZHar    G    A        0      0        2 
  12   chr12_7362134   Sample    G    A        0      0        2 
  12   chr12_7370129     AAsi    T    G        0      0        2 
  12   chr12_7370129     AKia    T    G        0      0        2 
  12   chr12_7370129     AOna    T    G        0      0        2 
  12   chr12_7370129     ASom    T    G        0      0        2 
  12   chr12_7370129     HCab    T    G        1      2        2 
  12   chr12_7370129     HPrz    T    G        1      2        2 
  12   chr12_7370129     ZBoe    T    G        0      0        2 
  12   chr12_7370129     ZGre    T    G        0      0        2 
  12   chr12_7370129     ZHar    T    G        0      0        2 
  12   chr12_7370129   Sample    T    G        0      0        2 
  12   chr12_7370712     AAsi    G    A        1      2        2 
  12   chr12_7370712     AKia    G    A        1      2        2 
  12   chr12_7370712     AOna    G    A        1      2        2 
  12   chr12_7370712     ASom    G    A        1      2        2 
  12   chr12_7370712     HCab    G    A        0      0        2 
  12   chr12_7370712     HPrz    G    A        0      0        2 
  12   chr12_7370712     ZBoe    G    A        0      0        2 
  12   chr12_7370712     ZGre    G    A        0      0        2 
  12   chr12_7370712     ZHar    G    A        0      0        2 
  12   chr12_7370712   Sample    G    A        1      2        2 
  12   chr12_7373488     AAsi    T    C        0      0        2 
  12   chr12_7373488     AKia    T    C        0      0        2 
  12   chr12_7373488     AOna    T    C        0      0        2 
  12   chr12_7373488     ASom    T    C        0      0        2 
  12   chr12_7373488     HCab    T    C        0      0        2 
  12   chr12_7373488     HPrz    T    C        0      0        2 
  12   chr12_7373488     ZBoe    T    C        0      0        2 
  12   chr12_7373488     ZGre    T    C        0      0        2 
  12   chr12_7373488     ZHar    T    C      0.5      1        2 
  12   chr12_7373488   Sample    T    C        0      0        2 
  12   chr12_7380070     AAsi    T    C        0      0        2 
  12   chr12_7380070     AKia    T    C        1      2        2 
  12   chr12_7380070     AOna    T    C        1      2        2 
  12   chr12_7380070     ASom    T    C        0      0        2 
  12   chr12_7380070     HCab    T    C        0      0        2 
  12   chr12_7380070     HPrz    T    C        0      0        2 
  12   chr12_7380070     ZBoe    T    C        0      0        2 
  12   chr12_7380070     ZGre    T    C        0      0        2 
  12   chr12_7380070     ZHar    T    C        0      0        2 
  12   chr12_7380070   Sample    T    C        0      0        2 
  12   chr12_7380505     AAsi    A    C        0      0        2 
  12   chr12_7380505     AKia    A    C        0      0        2 
  12   chr12_7380505     AOna    A    C        0      0        2 
  12   chr12_7380505     ASom    A    C        0      0        2 
  12   chr12_7380505     HCab    A    C        0      0        2 
  12   chr12_7380505     HPrz    A    C        0      0        2 
  12   chr12_7380505     ZBoe    A    C        1      2        2 
  12   chr12_7380505     ZGre    A    C        0      0        2 
  12   chr12_7380505     ZHar    A    C        0      0        2 
  12   chr12_7380505   Sample    A    C        0      0        2 
  12   chr12_7390002     AAsi    G    A        0      0        2 
  12   chr12_7390002     AKia    G    A        0      0        2 
  12   chr12_7390002     AOna    G    A        0      0        2 
  12   chr12_7390002     ASom    G    A        0      0        2 
  12   chr12_7390002     HCab    G    A        0      0        2 
  12   chr12_7390002     HPrz    G    A        0      0        2 
  12   chr12_7390002     ZBoe    G    A        0      0        2 
  12   chr12_7390002     ZGre    G    A        0      0        2 
  12   chr12_7390002     ZHar    G    A      0.5      1        2 
  12   chr12_7390002   Sample    G    A        0      0        2 
  12   chr12_7390135     AAsi    T    C      0.5      1        2 
  12   chr12_7390135     AKia    T    C        0      0        2 
  12   chr12_7390135     AOna    T    C        0      0        2 
  12   chr12_7390135     ASom    T    C        0      0        2 
  12   chr12_7390135     HCab    T    C        0      0        2 
  12   chr12_7390135     HPrz    T    C        0      0        2 
  12   chr12_7390135     ZBoe    T    C        0      0        2 
  12   chr12_7390135     ZGre    T    C        0      0        2 
  12   chr12_7390135     ZHar    T    C        0      0        2 
  12   chr12_7390135   Sample    T    C        0      0        2 
  12   chr12_7390478     AAsi    A    T        0      0        2 
  12   chr12_7390478     AKia    A    T        0      0        2 
  12   chr12_7390478     AOna    A    T        0      0        2 
  12   chr12_7390478     ASom    A    T        0      0        2 
  12   chr12_7390478     HCab    A    T        0      0        2 
  12   chr12_7390478     HPrz    A    T        0      0        2 
  12   chr12_7390478     ZBoe    A    T        0      0        2 
  12   chr12_7390478     ZGre    A    T        0      0        2 
  12   chr12_7390478     ZHar    A    T        1      2        2 
  12   chr12_7390478   Sample    A    T        0      0        2 
  12   chr12_7392830     AAsi    T    C        0      0        2 
  12   chr12_7392830     AKia    T    C        0      0        2 
  12   chr12_7392830     AOna    T    C        0      0        2 
  12   chr12_7392830     ASom    T    C        0      0        2 
  12   chr12_7392830     HCab    T    C        0      0        2 
  12   chr12_7392830     HPrz    T    C        0      0        2 
  12   chr12_7392830     ZBoe    T    C        0      0        2 
  12   chr12_7392830     ZGre    T    C        0      0        2 
  12   chr12_7392830     ZHar    T    C        1      2        2 
  12   chr12_7392830   Sample    T    C        0      0        2 
  12   chr12_7395120     AAsi    T    C        0      0        2 
  12   chr12_7395120     AKia    T    C        0      0        2 
  12   chr12_7395120     AOna    T    C        0      0        2 
  12   chr12_7395120     ASom    T    C      0.5      1        2 
  12   chr12_7395120     HCab    T    C        0      0        2 
  12   chr12_7395120     HPrz    T    C        0      0        2 
  12   chr12_7395120     ZBoe    T    C        0      0        2 
  12   chr12_7395120     ZGre    T    C        0      0        2 
  12   chr12_7395120     ZHar    T    C        0      0        2 
  12   chr12_7395120   Sample    T    C        0      0        2 
  12   chr12_7395470     AAsi    T    C        0      0        2 
  12   chr12_7395470     AKia    T    C        1      2        2 
  12   chr12_7395470     AOna    T    C        1      2        2 
  12   chr12_7395470     ASom    T    C        0      0        2 
  12   chr12_7395470     HCab    T    C        0      0        2 
  12   chr12_7395470     HPrz    T    C        0      0        2 
  12   chr12_7395470     ZBoe    T    C        0      0        2 
  12   chr12_7395470     ZGre    T    C        0      0        2 
  12   chr12_7395470     ZHar    T    C        0      0        2 
  12   chr12_7395470   Sample    T    C        0      0        2 
  12   chr12_7418941     AAsi    T    C        0      0        2 
  12   chr12_7418941     AKia    T    C        0      0        2 
  12   chr12_7418941     AOna    T    C        0      0        2 
  12   chr12_7418941     ASom    T    C        0      0        2 
  12   chr12_7418941     HCab    T    C      0.5      1        2 
  12   chr12_7418941     HPrz    T    C        0      0        2 
  12   chr12_7418941     ZBoe    T    C        0      0        2 
  12   chr12_7418941     ZGre    T    C        0      0        2 
  12   chr12_7418941     ZHar    T    C        0      0        2 
  12   chr12_7418941   Sample    T    C        0      0        2 
  12   chr12_7421098     AAsi    T    C        0      0        2 
  12   chr12_7421098     AKia    T    C        1      2        2 
  12   chr12_7421098     AOna    T    C        0      0        2 
  12   chr12_7421098     ASom    T    C        0      0        2 
  12   chr12_7421098     HCab    T    C      0.5      1        2 
  12   chr12_7421098     HPrz    T    C        1      2        2 
  12   chr12_7421098     ZBoe    T    C        0      0        2 
  12   chr12_7421098     ZGre    T    C        0      0        2 
  12   chr12_7421098     ZHar    T    C        0      0        2 
  12   chr12_7421098   Sample    T    C        0      0        2 
  12   chr12_7421391     AAsi    T    C        0      0        2 
  12   chr12_7421391     AKia    T    C        1      2        2 
  12   chr12_7421391     AOna    T    C      0.5      1        2 
  12   chr12_7421391     ASom    T    C        0      0        2 
  12   chr12_7421391     HCab    T    C        0      0        2 
  12   chr12_7421391     HPrz    T    C        0      0        2 
  12   chr12_7421391     ZBoe    T    C        0      0        2 
  12   chr12_7421391     ZGre    T    C        0      0        2 
  12   chr12_7421391     ZHar    T    C        0      0        2 
  12   chr12_7421391   Sample    T    C        0      0        2 
  12   chr12_7422477     AAsi    T    C        0      0        2 
  12   chr12_7422477     AKia    T    C        0      0        2 
  12   chr12_7422477     AOna    T    C        0      0        2 
  12   chr12_7422477     ASom    T    C        0      0        2 
  12   chr12_7422477     HCab    T    C        0      0        2 
  12   chr12_7422477     HPrz    T    C        0      0        2 
  12   chr12_7422477     ZBoe    T    C      0.5      1        2 
  12   chr12_7422477     ZGre    T    C        0      0        2 
  12   chr12_7422477     ZHar    T    C        0      0        2 
  12   chr12_7422477   Sample    T    C        0      0        2 
  12   chr12_7426510     AAsi    T    C        0      0        2 
  12   chr12_7426510     AKia    T    C        0      0        2 
  12   chr12_7426510     AOna    T    C        0      0        2 
  12   chr12_7426510     ASom    T    C        0      0        2 
  12   chr12_7426510     HCab    T    C        0      0        2 
  12   chr12_7426510     HPrz    T    C        0      0        2 
  12   chr12_7426510     ZBoe    T    C        0      0        2 
  12   chr12_7426510     ZGre    T    C        0      0        2 
  12   chr12_7426510     ZHar    T    C      0.5      1        2 
  12   chr12_7426510   Sample    T    C        0      0        2 
  12   chr12_7430786     AAsi    A    G        0      0        2 
  12   chr12_7430786     AKia    A    G        0      0        2 
  12   chr12_7430786     AOna    A    G        0      0        2 
  12   chr12_7430786     ASom    A    G        0      0        2 
  12   chr12_7430786     HCab    A    G        1      2        2 
  12   chr12_7430786     HPrz    A    G        1      2        2 
  12   chr12_7430786     ZBoe    A    G        0      0        2 
  12   chr12_7430786     ZGre    A    G        0      0        2 
  12   chr12_7430786     ZHar    A    G        0      0        2 
  12   chr12_7430786   Sample    A    G        0      0        2 
  12   chr12_7433360     AAsi    T    C        0      0        2 
  12   chr12_7433360     AKia    T    C        0      0        2 
  12   chr12_7433360     AOna    T    C        0      0        2 
  12   chr12_7433360     ASom    T    C        0      0        2 
  12   chr12_7433360     HCab    T    C      0.5      1        2 
  12   chr12_7433360     HPrz    T    C        1      2        2 
  12   chr12_7433360     ZBoe    T    C        0      0        2 
  12   chr12_7433360     ZGre    T    C        0      0        2 
  12   chr12_7433360     ZHar    T    C        0      0        2 
  12   chr12_7433360   Sample    T    C        0      0        2 
  12   chr12_7439596     AAsi    A    G        1      2        2 
  12   chr12_7439596     AKia    A    G        1      2        2 
  12   chr12_7439596     AOna    A    G        1      2        2 
  12   chr12_7439596     ASom    A    G        1      2        2 
  12   chr12_7439596     HCab    A    G        0      0        2 
  12   chr12_7439596     HPrz    A    G        0      0        2 
  12   chr12_7439596     ZBoe    A    G        0      0        2 
  12   chr12_7439596     ZGre    A    G        0      0        2 
  12   chr12_7439596     ZHar    A    G        0      0        2 
  12   chr12_7439596   Sample    A    G        1      2        2 
  12   chr12_7459474     AAsi    A    C        0      0        2 
  12   chr12_7459474     AKia    A    C        0      0        2 
  12   chr12_7459474     AOna    A    C        0      0        2 
  12   chr12_7459474     ASom    A    C        0      0        2 
  12   chr12_7459474     HCab    A    C        0      0        2 
  12   chr12_7459474     HPrz    A    C        0      0        2 
  12   chr12_7459474     ZBoe    A    C        0      0        2 
  12   chr12_7459474     ZGre    A    C        1      2        2 
  12   chr12_7459474     ZHar    A    C        0      0        2 
  12   chr12_7459474   Sample    A    C        0      0        2 
  12   chr12_7462309     AAsi    T    C        0      0        2 
  12   chr12_7462309     AKia    T    C        0      0        2 
  12   chr12_7462309     AOna    T    C        0      0        2 
  12   chr12_7462309     ASom    T    C        0      0        2 
  12   chr12_7462309     HCab    T    C        0      0        2 
  12   chr12_7462309     HPrz    T    C        0      0        2 
  12   chr12_7462309     ZBoe    T    C      0.5      1        2 
  12   chr12_7462309     ZGre    T    C        0      0        2 
  12   chr12_7462309     ZHar    T    C        0      0        2 
  12   chr12_7462309   Sample    T    C        0      0        2 
  12   chr12_7462996     AAsi    C    T        0      0        2 
  12   chr12_7462996     AKia    C    T        0      0        2 
  12   chr12_7462996     AOna    C    T        0      0        2 
  12   chr12_7462996     ASom    C    T        0      0        2 
  12   chr12_7462996     HCab    C    T        0      0        2 
  12   chr12_7462996     HPrz    C    T        0      0        2 
  12   chr12_7462996     ZBoe    C    T        1      2        2 
  12   chr12_7462996     ZGre    C    T        1      2        2 
  12   chr12_7462996     ZHar    C    T        1      2        2 
  12   chr12_7462996   Sample    C    T        0      0        2 
  12   chr12_7466022     AAsi    T    A        0      0        2 
  12   chr12_7466022     AKia    T    A        0      0        2 
  12   chr12_7466022     AOna    T    A        0      0        2 
  12   chr12_7466022     ASom    T    A        0      0        2 
  12   chr12_7466022     HCab    T    A        0      0        2 
  12   chr12_7466022     HPrz    T    A        0      0        2 
  12   chr12_7466022     ZBoe    T    A        1      2        2 
  12   chr12_7466022     ZGre    T    A        1      2        2 
  12   chr12_7466022     ZHar    T    A        1      2        2 
  12   chr12_7466022   Sample    T    A        0      0        2 
  12   chr12_7469738     AAsi    G    A        0      0        2 
  12   chr12_7469738     AKia    G    A        0      0        2 
  12   chr12_7469738     AOna    G    A        0      0        2 
  12   chr12_7469738     ASom    G    A        0      0        2 
  12   chr12_7469738     HCab    G    A        0      0        2 
  12   chr12_7469738     HPrz    G    A        0      0        2 
  12   chr12_7469738     ZBoe    G    A        0      0        2 
  12   chr12_7469738     ZGre    G    A        0      0        2 
  12   chr12_7469738     ZHar    G    A      0.5      1        2 
  12   chr12_7469738   Sample    G    A        0      0        2 
  12   chr12_7474177     AAsi    T    G        1      2        2 
  12   chr12_7474177     AKia    T    G        0      0        2 
  12   chr12_7474177     AOna    T    G        1      2        2 
  12   chr12_7474177     ASom    T    G        1      2        2 
  12   chr12_7474177     HCab    T    G        0      0        2 
  12   chr12_7474177     HPrz    T    G        0      0        2 
  12   chr12_7474177     ZBoe    T    G        0      0        2 
  12   chr12_7474177     ZGre    T    G        1      2        2 
  12   chr12_7474177     ZHar    T    G        0      0        2 
  12   chr12_7474177   Sample    T    G        0      0        2 
  12   chr12_7475843     AAsi    A    T        0      0        2 
  12   chr12_7475843     AKia    A    T        0      0        2 
  12   chr12_7475843     AOna    A    T        0      0        2 
  12   chr12_7475843     ASom    A    T        0      0        2 
  12   chr12_7475843     HCab    A    T      0.5      1        2 
  12   chr12_7475843     HPrz    A    T        0      0        2 
  12   chr12_7475843     ZBoe    A    T        0      0        2 
  12   chr12_7475843     ZGre    A    T        0      0        2 
  12   chr12_7475843     ZHar    A    T        0      0        2 
  12   chr12_7475843   Sample    A    T        0      0        2 
  12   chr12_7477846     AAsi    T    C        0      0        2 
  12   chr12_7477846     AKia    T    C        0      0        2 
  12   chr12_7477846     AOna    T    C        0      0        2 
  12   chr12_7477846     ASom    T    C        0      0        2 
  12   chr12_7477846     HCab    T    C        0      0        2 
  12   chr12_7477846     HPrz    T    C        0      0        2 
  12   chr12_7477846     ZBoe    T    C      0.5      1        2 
  12   chr12_7477846     ZGre    T    C        0      0        2 
  12   chr12_7477846     ZHar    T    C        0      0        2 
  12   chr12_7477846   Sample    T    C        0      0        2 
  12   chr12_7479278     AAsi    T    G        0      0        2 
  12   chr12_7479278     AKia    T    G        0      0        2 
  12   chr12_7479278     AOna    T    G        0      0        2 
  12   chr12_7479278     ASom    T    G        0      0        2 
  12   chr12_7479278     HCab    T    G        1      2        2 
  12   chr12_7479278     HPrz    T    G        1      2        2 
  12   chr12_7479278     ZBoe    T    G        0      0        2 
  12   chr12_7479278     ZGre    T    G        0      0        2 
  12   chr12_7479278     ZHar    T    G        0      0        2 
  12   chr12_7479278   Sample    T    G        0      0        2 
  12   chr12_7481128     AAsi    T    C        0      0        2 
  12   chr12_7481128     AKia    T    C      0.5      1        2 
  12   chr12_7481128     AOna    T    C        0      0        2 
  12   chr12_7481128     ASom    T    C        0      0        2 
  12   chr12_7481128     HCab    T    C        0      0        2 
  12   chr12_7481128     HPrz    T    C        0      0        2 
  12   chr12_7481128     ZBoe    T    C        0      0        2 
  12   chr12_7481128     ZGre    T    C        0      0        2 
  12   chr12_7481128     ZHar    T    C        0      0        2 
  12   chr12_7481128   Sample    T    C        0      0        2 
  12   chr12_7481734     AAsi    G    A        0      0        2 
  12   chr12_7481734     AKia    G    A      0.5      1        2 
  12   chr12_7481734     AOna    G    A        0      0        2 
  12   chr12_7481734     ASom    G    A        0      0        2 
  12   chr12_7481734     HCab    G    A        1      2        2 
  12   chr12_7481734     HPrz    G    A        1      2        2 
  12   chr12_7481734     ZBoe    G    A        0      0        2 
  12   chr12_7481734     ZGre    G    A        0      0        2 
  12   chr12_7481734     ZHar    G    A        0      0        2 
  12   chr12_7481734   Sample    G    A        0      0        2 
  12   chr12_7484173     AAsi    T    C        0      0        2 
  12   chr12_7484173     AKia    T    C        0      0        2 
  12   chr12_7484173     AOna    T    C        0      0        2 
  12   chr12_7484173     ASom    T    C        0      0        2 
  12   chr12_7484173     HCab    T    C        1      2        2 
  12   chr12_7484173     HPrz    T    C        1      2        2 
  12   chr12_7484173     ZBoe    T    C        0      0        2 
  12   chr12_7484173     ZGre    T    C        0      0        2 
  12   chr12_7484173     ZHar    T    C        0      0        2 
  12   chr12_7484173   Sample    T    C        0      0        2 
  12   chr12_7484479     AAsi    C    T        0      0        2 
  12   chr12_7484479     AKia    C    T        0      0        2 
  12   chr12_7484479     AOna    C    T        0      0        2 
  12   chr12_7484479     ASom    C    T        0      0        2 
  12   chr12_7484479     HCab    C    T        1      2        2 
  12   chr12_7484479     HPrz    C    T        1      2        2 
  12   chr12_7484479     ZBoe    C    T        0      0        2 
  12   chr12_7484479     ZGre    C    T        0      0        2 
  12   chr12_7484479     ZHar    C    T        0      0        2 
  12   chr12_7484479   Sample    C    T        0      0        2 
  12   chr12_7488937     AAsi    G    T        0      0        2 
  12   chr12_7488937     AKia    G    T        0      0        2 
  12   chr12_7488937     AOna    G    T        0      0        2 
  12   chr12_7488937     ASom    G    T        0      0        2 
  12   chr12_7488937     HCab    G    T        0      0        2 
  12   chr12_7488937     HPrz    G    T        0      0        2 
  12   chr12_7488937     ZBoe    G    T      0.5      1        2 
  12   chr12_7488937     ZGre    G    T        0      0        2 
  12   chr12_7488937     ZHar    G    T        0      0        2 
  12   chr12_7488937   Sample    G    T        0      0        2 
  12   chr12_7490965     AAsi    G    A        0      0        2 
  12   chr12_7490965     AKia    G    A        0      0        2 
  12   chr12_7490965     AOna    G    A      0.5      1        2 
  12   chr12_7490965     ASom    G    A        0      0        2 
  12   chr12_7490965     HCab    G    A        0      0        2 
  12   chr12_7490965     HPrz    G    A        0      0        2 
  12   chr12_7490965     ZBoe    G    A        0      0        2 
  12   chr12_7490965     ZGre    G    A        0      0        2 
  12   chr12_7490965     ZHar    G    A        0      0        2 
  12   chr12_7490965   Sample    G    A        0      0        2 
  12   chr12_7493160     AAsi    C    G        0      0        2 
  12   chr12_7493160     AKia    C    G        0      0        2 
  12   chr12_7493160     AOna    C    G        0      0        2 
  12   chr12_7493160     ASom    C    G        0      0        2 
  12   chr12_7493160     HCab    C    G        0      0        2 
  12   chr12_7493160     HPrz    C    G        0      0        2 
  12   chr12_7493160     ZBoe    C    G        0      0        2 
  12   chr12_7493160     ZGre    C    G      0.5      1        2 
  12   chr12_7493160     ZHar    C    G        0      0        2 
  12   chr12_7493160   Sample    C    G        0      0        2 
  12   chr12_7495901     AAsi    A    G        0      0        2 
  12   chr12_7495901     AKia    A    G        0      0        2 
  12   chr12_7495901     AOna    A    G        0      0        2 
  12   chr12_7495901     ASom    A    G        0      0        2 
  12   chr12_7495901     HCab    A    G        1      2        2 
  12   chr12_7495901     HPrz    A    G        1      2        2 
  12   chr12_7495901     ZBoe    A    G        0      0        2 
  12   chr12_7495901     ZGre    A    G        0      0        2 
  12   chr12_7495901     ZHar    A    G        0      0        2 
  12   chr12_7495901   Sample    A    G        0      0        2 
  12   chr12_7506576     AAsi    C    T        0      0        2 
  12   chr12_7506576     AKia    C    T        0      0        2 
  12   chr12_7506576     AOna    C    T        0      0        2 
  12   chr12_7506576     ASom    C    T        0      0        2 
  12   chr12_7506576     HCab    C    T        0      0        2 
  12   chr12_7506576     HPrz    C    T        0      0        2 
  12   chr12_7506576     ZBoe    C    T        0      0        2 
  12   chr12_7506576     ZGre    C    T      0.5      1        2 
  12   chr12_7506576     ZHar    C    T        0      0        2 
  12   chr12_7506576   Sample    C    T        0      0        2 
  12   chr12_7510008     AAsi    G    C        0      0        2 
  12   chr12_7510008     AKia    G    C        0      0        2 
  12   chr12_7510008     AOna    G    C        0      0        2 
  12   chr12_7510008     ASom    G    C        0      0        2 
  12   chr12_7510008     HCab    G    C        0      0        2 
  12   chr12_7510008     HPrz    G    C        1      2        2 
  12   chr12_7510008     ZBoe    G    C        0      0        2 
  12   chr12_7510008     ZGre    G    C        0      0        2 
  12   chr12_7510008     ZHar    G    C        0      0        2 
  12   chr12_7510008   Sample    G    C        0      0        2 
  12   chr12_7512687     AAsi    G    A        0      0        2 
  12   chr12_7512687     AKia    G    A        0      0        2 
  12   chr12_7512687     AOna    G    A        0      0        2 
  12   chr12_7512687     ASom    G    A        0      0        2 
  12   chr12_7512687     HCab    G    A        1      2        2 
  12   chr12_7512687     HPrz    G    A        1      2        2 
  12   chr12_7512687     ZBoe    G    A        0      0        2 
  12   chr12_7512687     ZGre    G    A        0      0        2 
  12   chr12_7512687     ZHar    G    A        0      0        2 
  12   chr12_7512687   Sample    G    A        0      0        2 
  12   chr12_7514971     AAsi    A    G        1      2        2 
  12   chr12_7514971     AKia    A    G        0      0        2 
  12   chr12_7514971     AOna    A    G        0      0        2 
  12   chr12_7514971     ASom    A    G        1      2        2 
  12   chr12_7514971     HCab    A    G        0      0        2 
  12   chr12_7514971     HPrz    A    G        0      0        2 
  12   chr12_7514971     ZBoe    A    G        0      0        2 
  12   chr12_7514971     ZGre    A    G        0      0        2 
  12   chr12_7514971     ZHar    A    G        0      0        2 
  12   chr12_7514971   Sample    A    G        1      2        2 
  12   chr12_7516402     AAsi    T    C        0      0        2 
  12   chr12_7516402     AKia    T    C        0      0        2 
  12   chr12_7516402     AOna    T    C        0      0        2 
  12   chr12_7516402     ASom    T    C        0      0        2 
  12   chr12_7516402     HCab    T    C        1      2        2 
  12   chr12_7516402     HPrz    T    C        1      2        2 
  12   chr12_7516402     ZBoe    T    C        0      0        2 
  12   chr12_7516402     ZGre    T    C      0.5      1        2 
  12   chr12_7516402     ZHar    T    C        0      0        2 
  12   chr12_7516402   Sample    T    C        0      0        2 
  12   chr12_7522917     AAsi    G    C        0      0        2 
  12   chr12_7522917     AKia    G    C        1      2        2 
  12   chr12_7522917     AOna    G    C        1      2        2 
  12   chr12_7522917     ASom    G    C        0      0        2 
  12   chr12_7522917     HCab    G    C        1      2        2 
  12   chr12_7522917     HPrz    G    C        1      2        2 
  12   chr12_7522917     ZBoe    G    C        0      0        2 
  12   chr12_7522917     ZGre    G    C        0      0        2 
  12   chr12_7522917     ZHar    G    C        0      0        2 
  12   chr12_7522917   Sample    G    C        0      0        2 
  12   chr12_7540900     AAsi    C    G        0      0        2 
  12   chr12_7540900     AKia    C    G        0      0        2 
  12   chr12_7540900     AOna    C    G        0      0        2 
  12   chr12_7540900     ASom    C    G        0      0        2 
  12   chr12_7540900     HCab    C    G        0      0        2 
  12   chr12_7540900     HPrz    C    G        0      0        2 
  12   chr12_7540900     ZBoe    C    G        0      0        2 
  12   chr12_7540900     ZGre    C    G        1      2        2 
  12   chr12_7540900     ZHar    C    G        0      0        2 
  12   chr12_7540900   Sample    C    G        0      0        2 
  12   chr12_7546830     AAsi    C    A        0      0        2 
  12   chr12_7546830     AKia    C    A        0      0        2 
  12   chr12_7546830     AOna    C    A        0      0        2 
  12   chr12_7546830     ASom    C    A        0      0        2 
  12   chr12_7546830     HCab    C    A        0      0        2 
  12   chr12_7546830     HPrz    C    A        0      0        2 
  12   chr12_7546830     ZBoe    C    A        0      0        2 
  12   chr12_7546830     ZGre    C    A        0      0        2 
  12   chr12_7546830     ZHar    C    A        1      2        2 
  12   chr12_7546830   Sample    C    A        0      0        2 
  12   chr12_7552155     AAsi    T    C        0      0        2 
  12   chr12_7552155     AKia    T    C      0.5      1        2 
  12   chr12_7552155     AOna    T    C        0      0        2 
  12   chr12_7552155     ASom    T    C        0      0        2 
  12   chr12_7552155     HCab    T    C        0      0        2 
  12   chr12_7552155     HPrz    T    C        0      0        2 
  12   chr12_7552155     ZBoe    T    C        0      0        2 
  12   chr12_7552155     ZGre    T    C        0      0        2 
  12   chr12_7552155     ZHar    T    C        0      0        2 
  12   chr12_7552155   Sample    T    C        0      0        2 
  12   chr12_7560841     AAsi    T    G        0      0        2 
  12   chr12_7560841     AKia    T    G        0      0        2 
  12   chr12_7560841     AOna    T    G        0      0        2 
  12   chr12_7560841     ASom    T    G        0      0        2 
  12   chr12_7560841     HCab    T    G        0      0        2 
  12   chr12_7560841     HPrz    T    G        0      0        2 
  12   chr12_7560841     ZBoe    T    G        0      0        2 
  12   chr12_7560841     ZGre    T    G        0      0        2 
  12   chr12_7560841     ZHar    T    G      0.5      1        2 
  12   chr12_7560841   Sample    T    G        0      0        2 
  12   chr12_7562303     AAsi    T    C        0      0        2 
  12   chr12_7562303     AKia    T    C        0      0        2 
  12   chr12_7562303     AOna    T    C        0      0        2 
  12   chr12_7562303     ASom    T    C        0      0        2 
  12   chr12_7562303     HCab    T    C      0.5      1        2 
  12   chr12_7562303     HPrz    T    C        0      0        2 
  12   chr12_7562303     ZBoe    T    C        0      0        2 
  12   chr12_7562303     ZGre    T    C        0      0        2 
  12   chr12_7562303     ZHar    T    C        0      0        2 
  12   chr12_7562303   Sample    T    C        0      0        2 
  12   chr12_7562731     AAsi    C    G        0      0        2 
  12   chr12_7562731     AKia    C    G        0      0        2 
  12   chr12_7562731     AOna    C    G        0      0        2 
  12   chr12_7562731     ASom    C    G        0      0        2 
  12   chr12_7562731     HCab    C    G      0.5      1        2 
  12   chr12_7562731     HPrz    C    G        1      2        2 
  12   chr12_7562731     ZBoe    C    G        0      0        2 
  12   chr12_7562731     ZGre    C    G        0      0        2 
  12   chr12_7562731     ZHar    C    G        0      0        2 
  12   chr12_7562731   Sample    C    G        0      0        2 
  12   chr12_7566599     AAsi    G    A        0      0        2 
  12   chr12_7566599     AKia    G    A        0      0        2 
  12   chr12_7566599     AOna    G    A        0      0        2 
  12   chr12_7566599     ASom    G    A        0      0        2 
  12   chr12_7566599     HCab    G    A      0.5      1        2 
  12   chr12_7566599     HPrz    G    A        0      0        2 
  12   chr12_7566599     ZBoe    G    A        0      0        2 
  12   chr12_7566599     ZGre    G    A        0      0        2 
  12   chr12_7566599     ZHar    G    A        0      0        2 
  12   chr12_7566599   Sample    G    A        0      0        2 
  12   chr12_7572398     AAsi    G    A        0      0        2 
  12   chr12_7572398     AKia    G    A        0      0        2 
  12   chr12_7572398     AOna    G    A        0      0        2 
  12   chr12_7572398     ASom    G    A        0      0        2 
  12   chr12_7572398     HCab    G    A        0      0        2 
  12   chr12_7572398     HPrz    G    A        0      0        2 
  12   chr12_7572398     ZBoe    G    A      0.5      1        2 
  12   chr12_7572398     ZGre    G    A        0      0        2 
  12   chr12_7572398     ZHar    G    A        0      0        2 
  12   chr12_7572398   Sample    G    A        0      0        2 
  12   chr12_7585599     AAsi    G    A        0      0        2 
  12   chr12_7585599     AKia    G    A        0      0        2 
  12   chr12_7585599     AOna    G    A        0      0        2 
  12   chr12_7585599     ASom    G    A        0      0        2 
  12   chr12_7585599     HCab    G    A        1      2        2 
  12   chr12_7585599     HPrz    G    A        1      2        2 
  12   chr12_7585599     ZBoe    G    A        0      0        2 
  12   chr12_7585599     ZGre    G    A        0      0        2 
  12   chr12_7585599     ZHar    G    A        0      0        2 
  12   chr12_7585599   Sample    G    A        0      0        2 
  12   chr12_7596737     AAsi    C    G        0      0        2 
  12   chr12_7596737     AKia    C    G        0      0        2 
  12   chr12_7596737     AOna    C    G        0      0        2 
  12   chr12_7596737     ASom    C    G        0      0        2 
  12   chr12_7596737     HCab    C    G        1      2        2 
  12   chr12_7596737     HPrz    C    G        1      2        2 
  12   chr12_7596737     ZBoe    C    G        0      0        2 
  12   chr12_7596737     ZGre    C    G        0      0        2 
  12   chr12_7596737     ZHar    C    G        0      0        2 
  12   chr12_7596737   Sample    C    G        0      0        2 
  12   chr12_7597961     AAsi    C    T        0      0        2 
  12   chr12_7597961     AKia    C    T        0      0        2 
  12   chr12_7597961     AOna    C    T        0      0        2 
  12   chr12_7597961     ASom    C    T        0      0        2 
  12   chr12_7597961     HCab    C    T        0      0        2 
  12   chr12_7597961     HPrz    C    T        0      0        2 
  12   chr12_7597961     ZBoe    C    T        1      2        2 
  12   chr12_7597961     ZGre    C    T        0      0        2 
  12   chr12_7597961     ZHar    C    T        0      0        2 
  12   chr12_7597961   Sample    C    T        0      0        2 
  12   chr12_7602017     AAsi    G    A        0      0        2 
  12   chr12_7602017     AKia    G    A        0      0        2 
  12   chr12_7602017     AOna    G    A        0      0        2 
  12   chr12_7602017     ASom    G    A        0      0        2 
  12   chr12_7602017     HCab    G    A        1      2        2 
  12   chr12_7602017     HPrz    G    A        1      2        2 
  12   chr12_7602017     ZBoe    G    A        0      0        2 
  12   chr12_7602017     ZGre    G    A        0      0        2 
  12   chr12_7602017     ZHar    G    A        0      0        2 
  12   chr12_7602017   Sample    G    A        0      0        2 
  12   chr12_7603650     AAsi    G    T        0      0        2 
  12   chr12_7603650     AKia    G    T        0      0        2 
  12   chr12_7603650     AOna    G    T        0      0        2 
  12   chr12_7603650     ASom    G    T        0      0        2 
  12   chr12_7603650     HCab    G    T        0      0        2 
  12   chr12_7603650     HPrz    G    T        0      0        2 
  12   chr12_7603650     ZBoe    G    T      0.5      1        2 
  12   chr12_7603650     ZGre    G    T        0      0        2 
  12   chr12_7603650     ZHar    G    T        0      0        2 
  12   chr12_7603650   Sample    G    T        0      0        2 
  12   chr12_7603957     AAsi    T    C        0      0        2 
  12   chr12_7603957     AKia    T    C        0      0        2 
  12   chr12_7603957     AOna    T    C        0      0        2 
  12   chr12_7603957     ASom    T    C        0      0        2 
  12   chr12_7603957     HCab    T    C        1      2        2 
  12   chr12_7603957     HPrz    T    C        1      2        2 
  12   chr12_7603957     ZBoe    T    C        0      0        2 
  12   chr12_7603957     ZGre    T    C        0      0        2 
  12   chr12_7603957     ZHar    T    C        0      0        2 
  12   chr12_7603957   Sample    T    C        0      0        2 
  12   chr12_7612757     AAsi    G    C        0      0        2 
  12   chr12_7612757     AKia    G    C        0      0        2 
  12   chr12_7612757     AOna    G    C        0      0        2 
  12   chr12_7612757     ASom    G    C        0      0        2 
  12   chr12_7612757     HCab    G    C        0      0        2 
  12   chr12_7612757     HPrz    G    C        1      2        2 
  12   chr12_7612757     ZBoe    G    C        0      0        2 
  12   chr12_7612757     ZGre    G    C        0      0        2 
  12   chr12_7612757     ZHar    G    C        0      0        2 
  12   chr12_7612757   Sample    G    C        0      0        2 
  12   chr12_7618547     AAsi    G    A        0      0        2 
  12   chr12_7618547     AKia    G    A        1      2        2 
  12   chr12_7618547     AOna    G    A        0      0        2 
  12   chr12_7618547     ASom    G    A        0      0        2 
  12   chr12_7618547     HCab    G    A        0      0        2 
  12   chr12_7618547     HPrz    G    A        0      0        2 
  12   chr12_7618547     ZBoe    G    A        0      0        2 
  12   chr12_7618547     ZGre    G    A        0      0        2 
  12   chr12_7618547     ZHar    G    A        0      0        2 
  12   chr12_7618547   Sample    G    A        0      0        2 
  12   chr12_7620244     AAsi    C    A        0      0        2 
  12   chr12_7620244     AKia    C    A        0      0        2 
  12   chr12_7620244     AOna    C    A        0      0        2 
  12   chr12_7620244     ASom    C    A        0      0        2 
  12   chr12_7620244     HCab    C    A        0      0        2 
  12   chr12_7620244     HPrz    C    A        1      2        2 
  12   chr12_7620244     ZBoe    C    A        0      0        2 
  12   chr12_7620244     ZGre    C    A        0      0        2 
  12   chr12_7620244     ZHar    C    A        0      0        2 
  12   chr12_7620244   Sample    C    A        0      0        2 
  12   chr12_7622929     AAsi    G    C        0      0        2 
  12   chr12_7622929     AKia    G    C        0      0        2 
  12   chr12_7622929     AOna    G    C        0      0        2 
  12   chr12_7622929     ASom    G    C        0      0        2 
  12   chr12_7622929     HCab    G    C        0      0        2 
  12   chr12_7622929     HPrz    G    C        0      0        2 
  12   chr12_7622929     ZBoe    G    C        1      2        2 
  12   chr12_7622929     ZGre    G    C        0      0        2 
  12   chr12_7622929     ZHar    G    C        1      2        2 
  12   chr12_7622929   Sample    G    C        0      0        2 
  12   chr12_7624020     AAsi    T    C        0      0        2 
  12   chr12_7624020     AKia    T    C        0      0        2 
  12   chr12_7624020     AOna    T    C        0      0        2 
  12   chr12_7624020     ASom    T    C        0      0        2 
  12   chr12_7624020     HCab    T    C        0      0        2 
  12   chr12_7624020     HPrz    T    C        0      0        2 
  12   chr12_7624020     ZBoe    T    C        0      0        2 
  12   chr12_7624020     ZGre    T    C        0      0        2 
  12   chr12_7624020     ZHar    T    C      0.5      1        2 
  12   chr12_7624020   Sample    T    C        0      0        2 
  12   chr12_7625038     AAsi    A    C        0      0        2 
  12   chr12_7625038     AKia    A    C        0      0        2 
  12   chr12_7625038     AOna    A    C        0      0        2 
  12   chr12_7625038     ASom    A    C        0      0        2 
  12   chr12_7625038     HCab    A    C        1      2        2 
  12   chr12_7625038     HPrz    A    C        1      2        2 
  12   chr12_7625038     ZBoe    A    C        0      0        2 
  12   chr12_7625038     ZGre    A    C        0      0        2 
  12   chr12_7625038     ZHar    A    C        0      0        2 
  12   chr12_7625038   Sample    A    C        0      0        2 
  12   chr12_7633533     AAsi    G    A        0      0        2 
  12   chr12_7633533     AKia    G    A        0      0        2 
  12   chr12_7633533     AOna    G    A        0      0        2 
  12   chr12_7633533     ASom    G    A        0      0        2 
  12   chr12_7633533     HCab    G    A        0      0        2 
  12   chr12_7633533     HPrz    G    A        0      0        2 
  12   chr12_7633533     ZBoe    G    A        1      2        2 
  12   chr12_7633533     ZGre    G    A        1      2        2 
  12   chr12_7633533     ZHar    G    A        1      2        2 
  12   chr12_7633533   Sample    G    A        0      0        2 
  12   chr12_7633596     AAsi    A    C        0      0        2 
  12   chr12_7633596     AKia    A    C        0      0        2 
  12   chr12_7633596     AOna    A    C        0      0        2 
  12   chr12_7633596     ASom    A    C        0      0        2 
  12   chr12_7633596     HCab    A    C        0      0        2 
  12   chr12_7633596     HPrz    A    C        0      0        2 
  12   chr12_7633596     ZBoe    A    C      0.5      1        2 
  12   chr12_7633596     ZGre    A    C        0      0        2 
  12   chr12_7633596     ZHar    A    C        0      0        2 
  12   chr12_7633596   Sample    A    C        0      0        2 
  12   chr12_7640403     AAsi    T    C        1      2        2 
  12   chr12_7640403     AKia    T    C        0      0        2 
  12   chr12_7640403     AOna    T    C        0      0        2 
  12   chr12_7640403     ASom    T    C        0      0        2 
  12   chr12_7640403     HCab    T    C        0      0        2 
  12   chr12_7640403     HPrz    T    C        0      0        2 
  12   chr12_7640403     ZBoe    T    C        0      0        2 
  12   chr12_7640403     ZGre    T    C        0      0        2 
  12   chr12_7640403     ZHar    T    C        0      0        2 
  12   chr12_7640403   Sample    T    C        0      0        2 
  12   chr12_7641496     AAsi    C    T        0      0        2 
  12   chr12_7641496     AKia    C    T        0      0        2 
  12   chr12_7641496     AOna    C    T        1      2        2 
  12   chr12_7641496     ASom    C    T        0      0        2 
  12   chr12_7641496     HCab    C    T        0      0        2 
  12   chr12_7641496     HPrz    C    T        0      0        2 
  12   chr12_7641496     ZBoe    C    T        0      0        2 
  12   chr12_7641496     ZGre    C    T        0      0        2 
  12   chr12_7641496     ZHar    C    T        0      0        2 
  12   chr12_7641496   Sample    C    T        0      0        2 
  12   chr12_7659635     AAsi    C    T        0      0        2 
  12   chr12_7659635     AKia    C    T        0      0        2 
  12   chr12_7659635     AOna    C    T        0      0        2 
  12   chr12_7659635     ASom    C    T        0      0        2 
  12   chr12_7659635     HCab    C    T        0      0        2 
  12   chr12_7659635     HPrz    C    T        0      0        2 
  12   chr12_7659635     ZBoe    C    T      0.5      1        2 
  12   chr12_7659635     ZGre    C    T        0      0        2 
  12   chr12_7659635     ZHar    C    T        0      0        2 
  12   chr12_7659635   Sample    C    T        0      0        2 
  12   chr12_7659782     AAsi    A    G        0      0        2 
  12   chr12_7659782     AKia    A    G        0      0        2 
  12   chr12_7659782     AOna    A    G        0      0        2 
  12   chr12_7659782     ASom    A    G        0      0        2 
  12   chr12_7659782     HCab    A    G        1      2        2 
  12   chr12_7659782     HPrz    A    G        1      2        2 
  12   chr12_7659782     ZBoe    A    G        0      0        2 
  12   chr12_7659782     ZGre    A    G        0      0        2 
  12   chr12_7659782     ZHar    A    G        0      0        2 
  12   chr12_7659782   Sample    A    G        0      0        2 
  12   chr12_7663405     AAsi    C    A        0      0        2 
  12   chr12_7663405     AKia    C    A        1      2        2 
  12   chr12_7663405     AOna    C    A        0      0        2 
  12   chr12_7663405     ASom    C    A        0      0        2 
  12   chr12_7663405     HCab    C    A        0      0        2 
  12   chr12_7663405     HPrz    C    A        0      0        2 
  12   chr12_7663405     ZBoe    C    A        0      0        2 
  12   chr12_7663405     ZGre    C    A        0      0        2 
  12   chr12_7663405     ZHar    C    A        0      0        2 
  12   chr12_7663405   Sample    C    A        0      0        2 
  12   chr12_7665239     AAsi    C    G        0      0        2 
  12   chr12_7665239     AKia    C    G      0.5      1        2 
  12   chr12_7665239     AOna    C    G        0      0        2 
  12   chr12_7665239     ASom    C    G        0      0        2 
  12   chr12_7665239     HCab    C    G        0      0        2 
  12   chr12_7665239     HPrz    C    G        0      0        2 
  12   chr12_7665239     ZBoe    C    G        0      0        2 
  12   chr12_7665239     ZGre    C    G        0      0        2 
  12   chr12_7665239     ZHar    C    G        0      0        2 
  12   chr12_7665239   Sample    C    G        0      0        2 
  12   chr12_7668700     AAsi    C    T        1      2        2 
  12   chr12_7668700     AKia    C    T        0      0        2 
  12   chr12_7668700     AOna    C    T        0      0        2 
  12   chr12_7668700     ASom    C    T        1      2        2 
  12   chr12_7668700     HCab    C    T        0      0        2 
  12   chr12_7668700     HPrz    C    T        0      0        2 
  12   chr12_7668700     ZBoe    C    T        0      0        2 
  12   chr12_7668700     ZGre    C    T        0      0        2 
  12   chr12_7668700     ZHar    C    T        0      0        2 
  12   chr12_7668700   Sample    C    T        1      2        2 
  12   chr12_7670884     AAsi    C    T        0      0        2 
  12   chr12_7670884     AKia    C    T      0.5      1        2 
  12   chr12_7670884     AOna    C    T        0      0        2 
  12   chr12_7670884     ASom    C    T        0      0        2 
  12   chr12_7670884     HCab    C    T        0      0        2 
  12   chr12_7670884     HPrz    C    T        0      0        2 
  12   chr12_7670884     ZBoe    C    T        0      0        2 
  12   chr12_7670884     ZGre    C    T        0      0        2 
  12   chr12_7670884     ZHar    C    T        1      2        2 
  12   chr12_7670884   Sample    C    T        0      0        2 
  12   chr12_7670967     AAsi    T    G        0      0        2 
  12   chr12_7670967     AKia    T    G      0.5      1        2 
  12   chr12_7670967     AOna    T    G        0      0        2 
  12   chr12_7670967     ASom    T    G        0      0        2 
  12   chr12_7670967     HCab    T    G        0      0        2 
  12   chr12_7670967     HPrz    T    G        0      0        2 
  12   chr12_7670967     ZBoe    T    G        0      0        2 
  12   chr12_7670967     ZGre    T    G        0      0        2 
  12   chr12_7670967     ZHar    T    G        0      0        2 
  12   chr12_7670967   Sample    T    G        0      0        2 
  12   chr12_7672369     AAsi    T    C        0      0        2 
  12   chr12_7672369     AKia    T    C        0      0        2 
  12   chr12_7672369     AOna    T    C        0      0        2 
  12   chr12_7672369     ASom    T    C        0      0        2 
  12   chr12_7672369     HCab    T    C        0      0        2 
  12   chr12_7672369     HPrz    T    C        1      2        2 
  12   chr12_7672369     ZBoe    T    C        0      0        2 
  12   chr12_7672369     ZGre    T    C        0      0        2 
  12   chr12_7672369     ZHar    T    C        0      0        2 
  12   chr12_7672369   Sample    T    C        0      0        2 
  12   chr12_7673027     AAsi    T    C      0.5      1        2 
  12   chr12_7673027     AKia    T    C        0      0        2 
  12   chr12_7673027     AOna    T    C        0      0        2 
  12   chr12_7673027     ASom    T    C        0      0        2 
  12   chr12_7673027     HCab    T    C        0      0        2 
  12   chr12_7673027     HPrz    T    C        0      0        2 
  12   chr12_7673027     ZBoe    T    C        0      0        2 
  12   chr12_7673027     ZGre    T    C        0      0        2 
  12   chr12_7673027     ZHar    T    C        0      0        2 
  12   chr12_7673027   Sample    T    C        1      2        2 
  12   chr12_7673608     AAsi    A    G        0      0        2 
  12   chr12_7673608     AKia    A    G        0      0        2 
  12   chr12_7673608     AOna    A    G        0      0        2 
  12   chr12_7673608     ASom    A    G        0      0        2 
  12   chr12_7673608     HCab    A    G        0      0        2 
  12   chr12_7673608     HPrz    A    G        0      0        2 
  12   chr12_7673608     ZBoe    A    G        0      0        2 
  12   chr12_7673608     ZGre    A    G      0.5      1        2 
  12   chr12_7673608     ZHar    A    G        0      0        2 
  12   chr12_7673608   Sample    A    G        0      0        2 
  12   chr12_7675451     AAsi    A    T        1      2        2 
  12   chr12_7675451     AKia    A    T        0      0        2 
  12   chr12_7675451     AOna    A    T        0      0        2 
  12   chr12_7675451     ASom    A    T        1      2        2 
  12   chr12_7675451     HCab    A    T        1      2        2 
  12   chr12_7675451     HPrz    A    T        1      2        2 
  12   chr12_7675451     ZBoe    A    T        0      0        2 
  12   chr12_7675451     ZGre    A    T        0      0        2 
  12   chr12_7675451     ZHar    A    T        0      0        2 
  12   chr12_7675451   Sample    A    T        1      2        2 
  12   chr12_7681199     AAsi    A    G        0      0        2 
  12   chr12_7681199     AKia    A    G      0.5      1        2 
  12   chr12_7681199     AOna    A    G        0      0        2 
  12   chr12_7681199     ASom    A    G        0      0        2 
  12   chr12_7681199     HCab    A    G        0      0        2 
  12   chr12_7681199     HPrz    A    G        0      0        2 
  12   chr12_7681199     ZBoe    A    G        0      0        2 
  12   chr12_7681199     ZGre    A    G        0      0        2 
  12   chr12_7681199     ZHar    A    G        0      0        2 
  12   chr12_7681199   Sample    A    G        0      0        2 
  12   chr12_7682223     AAsi    C    T        0      0        2 
  12   chr12_7682223     AKia    C    T        0      0        2 
  12   chr12_7682223     AOna    C    T      0.5      1        2 
  12   chr12_7682223     ASom    C    T        0      0        2 
  12   chr12_7682223     HCab    C    T        0      0        2 
  12   chr12_7682223     HPrz    C    T        0      0        2 
  12   chr12_7682223     ZBoe    C    T        0      0        2 
  12   chr12_7682223     ZGre    C    T        0      0        2 
  12   chr12_7682223     ZHar    C    T        0      0        2 
  12   chr12_7682223   Sample    C    T        0      0        2 
  12   chr12_7684317     AAsi    T    C        0      0        2 
  12   chr12_7684317     AKia    T    C        0      0        2 
  12   chr12_7684317     AOna    T    C        0      0        2 
  12   chr12_7684317     ASom    T    C        0      0        2 
  12   chr12_7684317     HCab    T    C        0      0        2 
  12   chr12_7684317     HPrz    T    C        0      0        2 
  12   chr12_7684317     ZBoe    T    C        0      0        2 
  12   chr12_7684317     ZGre    T    C        0      0        2 
  12   chr12_7684317     ZHar    T    C      0.5      1        2 
  12   chr12_7684317   Sample    T    C        0      0        2 
  12   chr12_7685093     AAsi    G    T        0      0        2 
  12   chr12_7685093     AKia    G    T        0      0        2 
  12   chr12_7685093     AOna    G    T        0      0        2 
  12   chr12_7685093     ASom    G    T        0      0        2 
  12   chr12_7685093     HCab    G    T        0      0        2 
  12   chr12_7685093     HPrz    G    T        0      0        2 
  12   chr12_7685093     ZBoe    G    T        0      0        2 
  12   chr12_7685093     ZGre    G    T        0      0        2 
  12   chr12_7685093     ZHar    G    T      0.5      1        2 
  12   chr12_7685093   Sample    G    T        0      0        2 
  12   chr12_7688992     AAsi    A    G        0      0        2 
  12   chr12_7688992     AKia    A    G        0      0        2 
  12   chr12_7688992     AOna    A    G        0      0        2 
  12   chr12_7688992     ASom    A    G        0      0        2 
  12   chr12_7688992     HCab    A    G        0      0        2 
  12   chr12_7688992     HPrz    A    G        0      0        2 
  12   chr12_7688992     ZBoe    A    G        1      2        2 
  12   chr12_7688992     ZGre    A    G        0      0        2 
  12   chr12_7688992     ZHar    A    G        0      0        2 
  12   chr12_7688992   Sample    A    G        0      0        2 
  12   chr12_7691035     AAsi    C    T        0      0        2 
  12   chr12_7691035     AKia    C    T        0      0        2 
  12   chr12_7691035     AOna    C    T        0      0        2 
  12   chr12_7691035     ASom    C    T        0      0        2 
  12   chr12_7691035     HCab    C    T        1      2        2 
  12   chr12_7691035     HPrz    C    T        1      2        2 
  12   chr12_7691035     ZBoe    C    T        0      0        2 
  12   chr12_7691035     ZGre    C    T        0      0        2 
  12   chr12_7691035     ZHar    C    T        0      0        2 
  12   chr12_7691035   Sample    C    T        0      0        2 
  12   chr12_7694399     AAsi    C    T        0      0        2 
  12   chr12_7694399     AKia    C    T        0      0        2 
  12   chr12_7694399     AOna    C    T        0      0        2 
  12   chr12_7694399     ASom    C    T        0      0        2 
  12   chr12_7694399     HCab    C    T        1      2        2 
  12   chr12_7694399     HPrz    C    T        1      2        2 
  12   chr12_7694399     ZBoe    C    T        0      0        2 
  12   chr12_7694399     ZGre    C    T        0      0        2 
  12   chr12_7694399     ZHar    C    T        0      0        2 
  12   chr12_7694399   Sample    C    T        0      0        2 
  12   chr12_7696451     AAsi    T    C        0      0        2 
  12   chr12_7696451     AKia    T    C      0.5      1        2 
  12   chr12_7696451     AOna    T    C        0      0        2 
  12   chr12_7696451     ASom    T    C        0      0        2 
  12   chr12_7696451     HCab    T    C        0      0        2 
  12   chr12_7696451     HPrz    T    C        0      0        2 
  12   chr12_7696451     ZBoe    T    C        0      0        2 
  12   chr12_7696451     ZGre    T    C        0      0        2 
  12   chr12_7696451     ZHar    T    C        0      0        2 
  12   chr12_7696451   Sample    T    C        0      0        2 
  12   chr12_7698473     AAsi    T    C        0      0        2 
  12   chr12_7698473     AKia    T    C        0      0        2 
  12   chr12_7698473     AOna    T    C        0      0        2 
  12   chr12_7698473     ASom    T    C        0      0        2 
  12   chr12_7698473     HCab    T    C        0      0        2 
  12   chr12_7698473     HPrz    T    C        0      0        2 
  12   chr12_7698473     ZBoe    T    C        0      0        2 
  12   chr12_7698473     ZGre    T    C        0      0        2 
  12   chr12_7698473     ZHar    T    C      0.5      1        2 
  12   chr12_7698473   Sample    T    C        0      0        2 
  12   chr12_7699679     AAsi    T    C        0      0        2 
  12   chr12_7699679     AKia    T    C      0.5      1        2 
  12   chr12_7699679     AOna    T    C        0      0        2 
  12   chr12_7699679     ASom    T    C        0      0        2 
  12   chr12_7699679     HCab    T    C        0      0        2 
  12   chr12_7699679     HPrz    T    C        0      0        2 
  12   chr12_7699679     ZBoe    T    C        0      0        2 
  12   chr12_7699679     ZGre    T    C        0      0        2 
  12   chr12_7699679     ZHar    T    C        0      0        2 
  12   chr12_7699679   Sample    T    C        0      0        2 
  12   chr12_7704834     AAsi    G    A        0      0        2 
  12   chr12_7704834     AKia    G    A        0      0        2 
  12   chr12_7704834     AOna    G    A        0      0        2 
  12   chr12_7704834     ASom    G    A        0      0        2 
  12   chr12_7704834     HCab    G    A      0.5      1        2 
  12   chr12_7704834     HPrz    G    A        1      2        2 
  12   chr12_7704834     ZBoe    G    A        0      0        2 
  12   chr12_7704834     ZGre    G    A        0      0        2 
  12   chr12_7704834     ZHar    G    A        0      0        2 
  12   chr12_7704834   Sample    G    A        0      0        2 
  12   chr12_7706612     AAsi    G    A        0      0        2 
  12   chr12_7706612     AKia    G    A        0      0        2 
  12   chr12_7706612     AOna    G    A        0      0        2 
  12   chr12_7706612     ASom    G    A        0      0        2 
  12   chr12_7706612     HCab    G    A        0      0        2 
  12   chr12_7706612     HPrz    G    A        0      0        2 
  12   chr12_7706612     ZBoe    G    A        0      0        2 
  12   chr12_7706612     ZGre    G    A        0      0        2 
  12   chr12_7706612     ZHar    G    A      0.5      1        2 
  12   chr12_7706612   Sample    G    A        0      0        2 
  12   chr12_7709127     AAsi    G    T        0      0        2 
  12   chr12_7709127     AKia    G    T        0      0        2 
  12   chr12_7709127     AOna    G    T        0      0        2 
  12   chr12_7709127     ASom    G    T        0      0        2 
  12   chr12_7709127     HCab    G    T        0      0        2 
  12   chr12_7709127     HPrz    G    T        0      0        2 
  12   chr12_7709127     ZBoe    G    T        1      2        2 
  12   chr12_7709127     ZGre    G    T        1      2        2 
  12   chr12_7709127     ZHar    G    T        1      2        2 
  12   chr12_7709127   Sample    G    T        0      0        2 
  12   chr12_7709907     AAsi    T    C        0      0        2 
  12   chr12_7709907     AKia    T    C        0      0        2 
  12   chr12_7709907     AOna    T    C        0      0        2 
  12   chr12_7709907     ASom    T    C        0      0        2 
  12   chr12_7709907     HCab    T    C        0      0        2 
  12   chr12_7709907     HPrz    T    C        0      0        2 
  12   chr12_7709907     ZBoe    T    C        0      0        2 
  12   chr12_7709907     ZGre    T    C      0.5      1        2 
  12   chr12_7709907     ZHar    T    C        0      0        2 
  12   chr12_7709907   Sample    T    C        0      0        2 
  12   chr12_7724581     AAsi    A    G        0      0        2 
  12   chr12_7724581     AKia    A    G        0      0        2 
  12   chr12_7724581     AOna    A    G        0      0        2 
  12   chr12_7724581     ASom    A    G        0      0        2 
  12   chr12_7724581     HCab    A    G        1      2        2 
  12   chr12_7724581     HPrz    A    G        1      2        2 
  12   chr12_7724581     ZBoe    A    G        0      0        2 
  12   chr12_7724581     ZGre    A    G        0      0        2 
  12   chr12_7724581     ZHar    A    G        0      0        2 
  12   chr12_7724581   Sample    A    G        0      0        2 
  12   chr12_7724849     AAsi    T    G        0      0        2 
  12   chr12_7724849     AKia    T    G        0      0        2 
  12   chr12_7724849     AOna    T    G      0.5      1        2 
  12   chr12_7724849     ASom    T    G        0      0        2 
  12   chr12_7724849     HCab    T    G        0      0        2 
  12   chr12_7724849     HPrz    T    G        0      0        2 
  12   chr12_7724849     ZBoe    T    G        0      0        2 
  12   chr12_7724849     ZGre    T    G        0      0        2 
  12   chr12_7724849     ZHar    T    G        0      0        2 
  12   chr12_7724849   Sample    T    G        0      0        2 
  12   chr12_7727140     AAsi    T    C        0      0        2 
  12   chr12_7727140     AKia    T    C        0      0        2 
  12   chr12_7727140     AOna    T    C      0.5      1        2 
  12   chr12_7727140     ASom    T    C        0      0        2 
  12   chr12_7727140     HCab    T    C        0      0        2 
  12   chr12_7727140     HPrz    T    C        0      0        2 
  12   chr12_7727140     ZBoe    T    C        0      0        2 
  12   chr12_7727140     ZGre    T    C        0      0        2 
  12   chr12_7727140     ZHar    T    C        0      0        2 
  12   chr12_7727140   Sample    T    C        0      0        2 
  12   chr12_7727816     AAsi    T    C        0      0        2 
  12   chr12_7727816     AKia    T    C        0      0        2 
  12   chr12_7727816     AOna    T    C        0      0        2 
  12   chr12_7727816     ASom    T    C        0      0        2 
  12   chr12_7727816     HCab    T    C        0      0        2 
  12   chr12_7727816     HPrz    T    C        0      0        2 
  12   chr12_7727816     ZBoe    T    C        0      0        2 
  12   chr12_7727816     ZGre    T    C        1      2        2 
  12   chr12_7727816     ZHar    T    C        0      0        2 
  12   chr12_7727816   Sample    T    C        0      0        2 
  12   chr12_7732026     AAsi    G    A        1      2        2 
  12   chr12_7732026     AKia    G    A        0      0        2 
  12   chr12_7732026     AOna    G    A        0      0        2 
  12   chr12_7732026     ASom    G    A        1      2        2 
  12   chr12_7732026     HCab    G    A        1      2        2 
  12   chr12_7732026     HPrz    G    A        1      2        2 
  12   chr12_7732026     ZBoe    G    A        0      0        2 
  12   chr12_7732026     ZGre    G    A        0      0        2 
  12   chr12_7732026     ZHar    G    A        0      0        2 
  12   chr12_7732026   Sample    G    A        1      2        2 
  12   chr12_7732284     AAsi    C    T        1      2        2 
  12   chr12_7732284     AKia    C    T        0      0        2 
  12   chr12_7732284     AOna    C    T        0      0        2 
  12   chr12_7732284     ASom    C    T        1      2        2 
  12   chr12_7732284     HCab    C    T        1      2        2 
  12   chr12_7732284     HPrz    C    T        1      2        2 
  12   chr12_7732284     ZBoe    C    T        0      0        2 
  12   chr12_7732284     ZGre    C    T        0      0        2 
  12   chr12_7732284     ZHar    C    T        0      0        2 
  12   chr12_7732284   Sample    C    T        1      2        2 
  12   chr12_7745188     AAsi    C    T        0      0        2 
  12   chr12_7745188     AKia    C    T        0      0        2 
  12   chr12_7745188     AOna    C    T        0      0        2 
  12   chr12_7745188     ASom    C    T        1      2        2 
  12   chr12_7745188     HCab    C    T        0      0        2 
  12   chr12_7745188     HPrz    C    T        0      0        2 
  12   chr12_7745188     ZBoe    C    T        0      0        2 
  12   chr12_7745188     ZGre    C    T        0      0        2 
  12   chr12_7745188     ZHar    C    T        0      0        2 
  12   chr12_7745188   Sample    C    T        0      0        2 
  12   chr12_7746452     AAsi    C    T        0      0        2 
  12   chr12_7746452     AKia    C    T        1      2        2 
  12   chr12_7746452     AOna    C    T        0      0        2 
  12   chr12_7746452     ASom    C    T        0      0        2 
  12   chr12_7746452     HCab    C    T        0      0        2 
  12   chr12_7746452     HPrz    C    T        0      0        2 
  12   chr12_7746452     ZBoe    C    T        0      0        2 
  12   chr12_7746452     ZGre    C    T        0      0        2 
  12   chr12_7746452     ZHar    C    T        0      0        2 
  12   chr12_7746452   Sample    C    T        0      0        2 
  12   chr12_7751561     AAsi    G    A        0      0        2 
  12   chr12_7751561     AKia    G    A        0      0        2 
  12   chr12_7751561     AOna    G    A        0      0        2 
  12   chr12_7751561     ASom    G    A        0      0        2 
  12   chr12_7751561     HCab    G    A        0      0        2 
  12   chr12_7751561     HPrz    G    A        0      0        2 
  12   chr12_7751561     ZBoe    G    A        0      0        2 
  12   chr12_7751561     ZGre    G    A      0.5      1        2 
  12   chr12_7751561     ZHar    G    A        0      0        2 
  12   chr12_7751561   Sample    G    A        0      0        2 
  12   chr12_7754409     AAsi    G    A        0      0        2 
  12   chr12_7754409     AKia    G    A        0      0        2 
  12   chr12_7754409     AOna    G    A        0      0        2 
  12   chr12_7754409     ASom    G    A        0      0        2 
  12   chr12_7754409     HCab    G    A        0      0        2 
  12   chr12_7754409     HPrz    G    A        0      0        2 
  12   chr12_7754409     ZBoe    G    A        0      0        2 
  12   chr12_7754409     ZGre    G    A        0      0        2 
  12   chr12_7754409     ZHar    G    A      0.5      1        2 
  12   chr12_7754409   Sample    G    A        0      0        2 
  12   chr12_7767340     AAsi    C    A        0      0        2 
  12   chr12_7767340     AKia    C    A        0      0        2 
  12   chr12_7767340     AOna    C    A        0      0        2 
  12   chr12_7767340     ASom    C    A        0      0        2 
  12   chr12_7767340     HCab    C    A        0      0        2 
  12   chr12_7767340     HPrz    C    A        0      0        2 
  12   chr12_7767340     ZBoe    C    A        0      0        2 
  12   chr12_7767340     ZGre    C    A      0.5      1        2 
  12   chr12_7767340     ZHar    C    A        0      0        2 
  12   chr12_7767340   Sample    C    A        0      0        2 
  12   chr12_7772138     AAsi    C    T        0      0        2 
  12   chr12_7772138     AKia    C    T        0      0        2 
  12   chr12_7772138     AOna    C    T        0      0        2 
  12   chr12_7772138     ASom    C    T        0      0        2 
  12   chr12_7772138     HCab    C    T        0      0        2 
  12   chr12_7772138     HPrz    C    T        0      0        2 
  12   chr12_7772138     ZBoe    C    T        0      0        2 
  12   chr12_7772138     ZGre    C    T        0      0        2 
  12   chr12_7772138     ZHar    C    T        1      2        2 
  12   chr12_7772138   Sample    C    T        0      0        2 
  12   chr12_7772337     AAsi    G    A        0      0        2 
  12   chr12_7772337     AKia    G    A        0      0        2 
  12   chr12_7772337     AOna    G    A        0      0        2 
  12   chr12_7772337     ASom    G    A        0      0        2 
  12   chr12_7772337     HCab    G    A        1      2        2 
  12   chr12_7772337     HPrz    G    A        1      2        2 
  12   chr12_7772337     ZBoe    G    A        0      0        2 
  12   chr12_7772337     ZGre    G    A        0      0        2 
  12   chr12_7772337     ZHar    G    A        0      0        2 
  12   chr12_7772337   Sample    G    A        0      0        2 
  12   chr12_7790125     AAsi    G    A        0      0        2 
  12   chr12_7790125     AKia    G    A        0      0        2 
  12   chr12_7790125     AOna    G    A        0      0        2 
  12   chr12_7790125     ASom    G    A        0      0        2 
  12   chr12_7790125     HCab    G    A      0.5      1        2 
  12   chr12_7790125     HPrz    G    A        0      0        2 
  12   chr12_7790125     ZBoe    G    A        0      0        2 
  12   chr12_7790125     ZGre    G    A        0      0        2 
  12   chr12_7790125     ZHar    G    A        0      0        2 
  12   chr12_7790125   Sample    G    A        0      0        2 
  12   chr12_7790884     AAsi    T    C        0      0        2 
  12   chr12_7790884     AKia    T    C        0      0        2 
  12   chr12_7790884     AOna    T    C        0      0        2 
  12   chr12_7790884     ASom    T    C        0      0        2 
  12   chr12_7790884     HCab    T    C        0      0        2 
  12   chr12_7790884     HPrz    T    C        0      0        2 
  12   chr12_7790884     ZBoe    T    C        0      0        2 
  12   chr12_7790884     ZGre    T    C        0      0        2 
  12   chr12_7790884     ZHar    T    C        1      2        2 
  12   chr12_7790884   Sample    T    C        0      0        2 
  12   chr12_7792062     AAsi    G    A        0      0        2 
  12   chr12_7792062     AKia    G    A        0      0        2 
  12   chr12_7792062     AOna    G    A        0      0        2 
  12   chr12_7792062     ASom    G    A        0      0        2 
  12   chr12_7792062     HCab    G    A        0      0        2 
  12   chr12_7792062     HPrz    G    A        0      0        2 
  12   chr12_7792062     ZBoe    G    A        1      2        2 
  12   chr12_7792062     ZGre    G    A        0      0        2 
  12   chr12_7792062     ZHar    G    A        1      2        2 
  12   chr12_7792062   Sample    G    A        0      0        2 
  12   chr12_7795909     AAsi    A    G        0      0        2 
  12   chr12_7795909     AKia    A    G      0.5      1        2 
  12   chr12_7795909     AOna    A    G        0      0        2 
  12   chr12_7795909     ASom    A    G        0      0        2 
  12   chr12_7795909     HCab    A    G        0      0        2 
  12   chr12_7795909     HPrz    A    G        0      0        2 
  12   chr12_7795909     ZBoe    A    G        0      0        2 
  12   chr12_7795909     ZGre    A    G        0      0        2 
  12   chr12_7795909     ZHar    A    G        0      0        2 
  12   chr12_7795909   Sample    A    G        0      0        2 
  12   chr12_7800635     AAsi    C    T        0      0        2 
  12   chr12_7800635     AKia    C    T        0      0        2 
  12   chr12_7800635     AOna    C    T        1      2        2 
  12   chr12_7800635     ASom    C    T        0      0        2 
  12   chr12_7800635     HCab    C    T        0      0        2 
  12   chr12_7800635     HPrz    C    T        0      0        2 
  12   chr12_7800635     ZBoe    C    T        0      0        2 
  12   chr12_7800635     ZGre    C    T        0      0        2 
  12   chr12_7800635     ZHar    C    T        0      0        2 
  12   chr12_7800635   Sample    C    T        0      0        2 
  12   chr12_7808111     AAsi    T    C        0      0        2 
  12   chr12_7808111     AKia    T    C        0      0        2 
  12   chr12_7808111     AOna    T    C        0      0        2 
  12   chr12_7808111     ASom    T    C        0      0        2 
  12   chr12_7808111     HCab    T    C        1      2        2 
  12   chr12_7808111     HPrz    T    C        1      2        2 
  12   chr12_7808111     ZBoe    T    C        0      0        2 
  12   chr12_7808111     ZGre    T    C        0      0        2 
  12   chr12_7808111     ZHar    T    C        0      0        2 
  12   chr12_7808111   Sample    T    C        0      0        2 
  12   chr12_7815179     AAsi    C    T        0      0        2 
  12   chr12_7815179     AKia    C    T      0.5      1        2 
  12   chr12_7815179     AOna    C    T        1      2        2 
  12   chr12_7815179     ASom    C    T        0      0        2 
  12   chr12_7815179     HCab    C    T        1      2        2 
  12   chr12_7815179     HPrz    C    T        1      2        2 
  12   chr12_7815179     ZBoe    C    T        0      0        2 
  12   chr12_7815179     ZGre    C    T        0      0        2 
  12   chr12_7815179     ZHar    C    T        0      0        2 
  12   chr12_7815179   Sample    C    T        0      0        2 
  12   chr12_7820101     AAsi    C    T        0      0        2 
  12   chr12_7820101     AKia    C    T        0      0        2 
  12   chr12_7820101     AOna    C    T        1      2        2 
  12   chr12_7820101     ASom    C    T        0      0        2 
  12   chr12_7820101     HCab    C    T        0      0        2 
  12   chr12_7820101     HPrz    C    T        0      0        2 
  12   chr12_7820101     ZBoe    C    T        0      0        2 
  12   chr12_7820101     ZGre    C    T        0      0        2 
  12   chr12_7820101     ZHar    C    T        0      0        2 
  12   chr12_7820101   Sample    C    T        0      0        2 
  12   chr12_7822702     AAsi    C    T        0      0        2 
  12   chr12_7822702     AKia    C    T        0      0        2 
  12   chr12_7822702     AOna    C    T        1      2        2 
  12   chr12_7822702     ASom    C    T        0      0        2 
  12   chr12_7822702     HCab    C    T        0      0        2 
  12   chr12_7822702     HPrz    C    T        0      0        2 
  12   chr12_7822702     ZBoe    C    T        0      0        2 
  12   chr12_7822702     ZGre    C    T        0      0        2 
  12   chr12_7822702     ZHar    C    T        0      0        2 
  12   chr12_7822702   Sample    C    T        0      0        2 
  12   chr12_7824053     AAsi    T    C        0      0        2 
  12   chr12_7824053     AKia    T    C        0      0        2 
  12   chr12_7824053     AOna    T    C        0      0        2 
  12   chr12_7824053     ASom    T    C        0      0        2 
  12   chr12_7824053     HCab    T    C        0      0        2 
  12   chr12_7824053     HPrz    T    C        0      0        2 
  12   chr12_7824053     ZBoe    T    C        0      0        2 
  12   chr12_7824053     ZGre    T    C      0.5      1        2 
  12   chr12_7824053     ZHar    T    C        0      0        2 
  12   chr12_7824053   Sample    T    C        0      0        2 
  12   chr12_7828312     AAsi    A    C        0      0        2 
  12   chr12_7828312     AKia    A    C        0      0        2 
  12   chr12_7828312     AOna    A    C        0      0        2 
  12   chr12_7828312     ASom    A    C        0      0        2 
  12   chr12_7828312     HCab    A    C        0      0        2 
  12   chr12_7828312     HPrz    A    C        1      2        2 
  12   chr12_7828312     ZBoe    A    C        0      0        2 
  12   chr12_7828312     ZGre    A    C        0      0        2 
  12   chr12_7828312     ZHar    A    C        0      0        2 
  12   chr12_7828312   Sample    A    C        0      0        2 
  12   chr12_7859323     AAsi    A    G        0      0        2 
  12   chr12_7859323     AKia    A    G        0      0        2 
  12   chr12_7859323     AOna    A    G        0      0        2 
  12   chr12_7859323     ASom    A    G        0      0        2 
  12   chr12_7859323     HCab    A    G      0.5      1        2 
  12   chr12_7859323     HPrz    A    G        0      0        2 
  12   chr12_7859323     ZBoe    A    G        0      0        2 
  12   chr12_7859323     ZGre    A    G        0      0        2 
  12   chr12_7859323     ZHar    A    G        0      0        2 
  12   chr12_7859323   Sample    A    G        0      0        2 
  12   chr12_7860070     AAsi    G    T        0      0        2 
  12   chr12_7860070     AKia    G    T        0      0        2 
  12   chr12_7860070     AOna    G    T        0      0        2 
  12   chr12_7860070     ASom    G    T        0      0        2 
  12   chr12_7860070     HCab    G    T        0      0        2 
  12   chr12_7860070     HPrz    G    T        0      0        2 
  12   chr12_7860070     ZBoe    G    T      0.5      1        2 
  12   chr12_7860070     ZGre    G    T        0      0        2 
  12   chr12_7860070     ZHar    G    T        0      0        2 
  12   chr12_7860070   Sample    G    T        0      0        2 
  12   chr12_7862130     AAsi    G    T        0      0        2 
  12   chr12_7862130     AKia    G    T        0      0        2 
  12   chr12_7862130     AOna    G    T        0      0        2 
  12   chr12_7862130     ASom    G    T        0      0        2 
  12   chr12_7862130     HCab    G    T        1      2        2 
  12   chr12_7862130     HPrz    G    T        1      2        2 
  12   chr12_7862130     ZBoe    G    T        0      0        2 
  12   chr12_7862130     ZGre    G    T        0      0        2 
  12   chr12_7862130     ZHar    G    T        0      0        2 
  12   chr12_7862130   Sample    G    T        0      0        2 
  12   chr12_7865144     AAsi    G    A      0.5      1        2 
  12   chr12_7865144     AKia    G    A        0      0        2 
  12   chr12_7865144     AOna    G    A        0      0        2 
  12   chr12_7865144     ASom    G    A        0      0        2 
  12   chr12_7865144     HCab    G    A        0      0        2 
  12   chr12_7865144     HPrz    G    A        0      0        2 
  12   chr12_7865144     ZBoe    G    A        0      0        2 
  12   chr12_7865144     ZGre    G    A        0      0        2 
  12   chr12_7865144     ZHar    G    A        0      0        2 
  12   chr12_7865144   Sample    G    A        1      2        2 
  12   chr12_7877670     AAsi    G    A        1      2        2 
  12   chr12_7877670     AKia    G    A        0      0        2 
  12   chr12_7877670     AOna    G    A        0      0        2 
  12   chr12_7877670     ASom    G    A        1      2        2 
  12   chr12_7877670     HCab    G    A        0      0        2 
  12   chr12_7877670     HPrz    G    A        0      0        2 
  12   chr12_7877670     ZBoe    G    A        0      0        2 
  12   chr12_7877670     ZGre    G    A        0      0        2 
  12   chr12_7877670     ZHar    G    A        0      0        2 
  12   chr12_7877670   Sample    G    A        1      2        2 
  12   chr12_7880549     AAsi    C    T      0.5      1        2 
  12   chr12_7880549     AKia    C    T        0      0        2 
  12   chr12_7880549     AOna    C    T        0      0        2 
  12   chr12_7880549     ASom    C    T        0      0        2 
  12   chr12_7880549     HCab    C    T        0      0        2 
  12   chr12_7880549     HPrz    C    T        0      0        2 
  12   chr12_7880549     ZBoe    C    T        0      0        2 
  12   chr12_7880549     ZGre    C    T        0      0        2 
  12   chr12_7880549     ZHar    C    T        1      2        2 
  12   chr12_7880549   Sample    C    T        1      2        2 
  12   chr12_7880913     AAsi    T    A        0      0        2 
  12   chr12_7880913     AKia    T    A        0      0        2 
  12   chr12_7880913     AOna    T    A      0.5      1        2 
  12   chr12_7880913     ASom    T    A        0      0        2 
  12   chr12_7880913     HCab    T    A        0      0        2 
  12   chr12_7880913     HPrz    T    A        0      0        2 
  12   chr12_7880913     ZBoe    T    A        0      0        2 
  12   chr12_7880913     ZGre    T    A        0      0        2 
  12   chr12_7880913     ZHar    T    A        0      0        2 
  12   chr12_7880913   Sample    T    A        0      0        2 
  12   chr12_7885959     AAsi    G    T        0      0        2 
  12   chr12_7885959     AKia    G    T        0      0        2 
  12   chr12_7885959     AOna    G    T        0      0        2 
  12   chr12_7885959     ASom    G    T        0      0        2 
  12   chr12_7885959     HCab    G    T      0.5      1        2 
  12   chr12_7885959     HPrz    G    T        0      0        2 
  12   chr12_7885959     ZBoe    G    T        0      0        2 
  12   chr12_7885959     ZGre    G    T        0      0        2 
  12   chr12_7885959     ZHar    G    T        0      0        2 
  12   chr12_7885959   Sample    G    T        0      0        2 
  12   chr12_7888652     AAsi    G    A        0      0        2 
  12   chr12_7888652     AKia    G    A        0      0        2 
  12   chr12_7888652     AOna    G    A        0      0        2 
  12   chr12_7888652     ASom    G    A        0      0        2 
  12   chr12_7888652     HCab    G    A        1      2        2 
  12   chr12_7888652     HPrz    G    A        1      2        2 
  12   chr12_7888652     ZBoe    G    A        0      0        2 
  12   chr12_7888652     ZGre    G    A        0      0        2 
  12   chr12_7888652     ZHar    G    A        0      0        2 
  12   chr12_7888652   Sample    G    A        0      0        2 
  12   chr12_7888736     AAsi    T    A        0      0        2 
  12   chr12_7888736     AKia    T    A        0      0        2 
  12   chr12_7888736     AOna    T    A        0      0        2 
  12   chr12_7888736     ASom    T    A        0      0        2 
  12   chr12_7888736     HCab    T    A        0      0        2 
  12   chr12_7888736     HPrz    T    A        0      0        2 
  12   chr12_7888736     ZBoe    T    A        0      0        2 
  12   chr12_7888736     ZGre    T    A        1      2        2 
  12   chr12_7888736     ZHar    T    A        0      0        2 
  12   chr12_7888736   Sample    T    A        0      0        2 
  12   chr12_7900343     AAsi    T    G        0      0        2 
  12   chr12_7900343     AKia    T    G        0      0        2 
  12   chr12_7900343     AOna    T    G        0      0        2 
  12   chr12_7900343     ASom    T    G        0      0        2 
  12   chr12_7900343     HCab    T    G        0      0        2 
  12   chr12_7900343     HPrz    T    G        0      0        2 
  12   chr12_7900343     ZBoe    T    G        0      0        2 
  12   chr12_7900343     ZGre    T    G        0      0        2 
  12   chr12_7900343     ZHar    T    G        1      2        2 
  12   chr12_7900343   Sample    T    G        0      0        2 
  12   chr12_7900529     AAsi    A    G        0      0        2 
  12   chr12_7900529     AKia    A    G        0      0        2 
  12   chr12_7900529     AOna    A    G        0      0        2 
  12   chr12_7900529     ASom    A    G        0      0        2 
  12   chr12_7900529     HCab    A    G        0      0        2 
  12   chr12_7900529     HPrz    A    G        0      0        2 
  12   chr12_7900529     ZBoe    A    G      0.5      1        2 
  12   chr12_7900529     ZGre    A    G        0      0        2 
  12   chr12_7900529     ZHar    A    G        0      0        2 
  12   chr12_7900529   Sample    A    G        0      0        2 
  12   chr12_7904107     AAsi    A    G        0      0        2 
  12   chr12_7904107     AKia    A    G        0      0        2 
  12   chr12_7904107     AOna    A    G        1      2        2 
  12   chr12_7904107     ASom    A    G        0      0        2 
  12   chr12_7904107     HCab    A    G        1      2        2 
  12   chr12_7904107     HPrz    A    G        1      2        2 
  12   chr12_7904107     ZBoe    A    G      0.5      1        2 
  12   chr12_7904107     ZGre    A    G        1      2        2 
  12   chr12_7904107     ZHar    A    G        0      0        2 
  12   chr12_7904107   Sample    A    G        0      0        2 
  12   chr12_7905314     AAsi    G    A        0      0        2 
  12   chr12_7905314     AKia    G    A        0      0        2 
  12   chr12_7905314     AOna    G    A        0      0        2 
  12   chr12_7905314     ASom    G    A        0      0        2 
  12   chr12_7905314     HCab    G    A        1      2        2 
  12   chr12_7905314     HPrz    G    A        1      2        2 
  12   chr12_7905314     ZBoe    G    A        0      0        2 
  12   chr12_7905314     ZGre    G    A        0      0        2 
  12   chr12_7905314     ZHar    G    A        0      0        2 
  12   chr12_7905314   Sample    G    A        0      0        2 
  12   chr12_7913589     AAsi    C    G        0      0        2 
  12   chr12_7913589     AKia    C    G      0.5      1        2 
  12   chr12_7913589     AOna    C    G        0      0        2 
  12   chr12_7913589     ASom    C    G        0      0        2 
  12   chr12_7913589     HCab    C    G        0      0        2 
  12   chr12_7913589     HPrz    C    G        0      0        2 
  12   chr12_7913589     ZBoe    C    G        0      0        2 
  12   chr12_7913589     ZGre    C    G        0      0        2 
  12   chr12_7913589     ZHar    C    G        0      0        2 
  12   chr12_7913589   Sample    C    G        0      0        2 
  12   chr12_7914018     AAsi    T    C        0      0        2 
  12   chr12_7914018     AKia    T    C      0.5      1        2 
  12   chr12_7914018     AOna    T    C        0      0        2 
  12   chr12_7914018     ASom    T    C        0      0        2 
  12   chr12_7914018     HCab    T    C        0      0        2 
  12   chr12_7914018     HPrz    T    C        0      0        2 
  12   chr12_7914018     ZBoe    T    C        0      0        2 
  12   chr12_7914018     ZGre    T    C        0      0        2 
  12   chr12_7914018     ZHar    T    C        0      0        2 
  12   chr12_7914018   Sample    T    C        0      0        2 
  12   chr12_7915575     AAsi    C    A        0      0        2 
  12   chr12_7915575     AKia    C    A        1      2        2 
  12   chr12_7915575     AOna    C    A        1      2        2 
  12   chr12_7915575     ASom    C    A        0      0        2 
  12   chr12_7915575     HCab    C    A        0      0        2 
  12   chr12_7915575     HPrz    C    A        0      0        2 
  12   chr12_7915575     ZBoe    C    A        0      0        2 
  12   chr12_7915575     ZGre    C    A        0      0        2 
  12   chr12_7915575     ZHar    C    A        1      2        2 
  12   chr12_7915575   Sample    C    A        0      0        2 
  12   chr12_7917745     AAsi    C    T        0      0        2 
  12   chr12_7917745     AKia    C    T        0      0        2 
  12   chr12_7917745     AOna    C    T        0      0        2 
  12   chr12_7917745     ASom    C    T        0      0        2 
  12   chr12_7917745     HCab    C    T        0      0        2 
  12   chr12_7917745     HPrz    C    T        0      0        2 
  12   chr12_7917745     ZBoe    C    T      0.5      1        2 
  12   chr12_7917745     ZGre    C    T        0      0        2 
  12   chr12_7917745     ZHar    C    T        0      0        2 
  12   chr12_7917745   Sample    C    T        0      0        2 
  12   chr12_7918197     AAsi    A    G        0      0        2 
  12   chr12_7918197     AKia    A    G        0      0        2 
  12   chr12_7918197     AOna    A    G        0      0        2 
  12   chr12_7918197     ASom    A    G        0      0        2 
  12   chr12_7918197     HCab    A    G        0      0        2 
  12   chr12_7918197     HPrz    A    G        0      0        2 
  12   chr12_7918197     ZBoe    A    G        0      0        2 
  12   chr12_7918197     ZGre    A    G        0      0        2 
  12   chr12_7918197     ZHar    A    G        1      2        2 
  12   chr12_7918197   Sample    A    G        0      0        2 
  12   chr12_7918322     AAsi    C    T        0      0        2 
  12   chr12_7918322     AKia    C    T        0      0        2 
  12   chr12_7918322     AOna    C    T        1      2        2 
  12   chr12_7918322     ASom    C    T        0      0        2 
  12   chr12_7918322     HCab    C    T        0      0        2 
  12   chr12_7918322     HPrz    C    T        0      0        2 
  12   chr12_7918322     ZBoe    C    T        0      0        2 
  12   chr12_7918322     ZGre    C    T        0      0        2 
  12   chr12_7918322     ZHar    C    T        0      0        2 
  12   chr12_7918322   Sample    C    T        0      0        2 
  12   chr12_7921139     AAsi    T    G        0      0        2 
  12   chr12_7921139     AKia    T    G        0      0        2 
  12   chr12_7921139     AOna    T    G        0      0        2 
  12   chr12_7921139     ASom    T    G        0      0        2 
  12   chr12_7921139     HCab    T    G        0      0        2 
  12   chr12_7921139     HPrz    T    G        0      0        2 
  12   chr12_7921139     ZBoe    T    G        0      0        2 
  12   chr12_7921139     ZGre    T    G        0      0        2 
  12   chr12_7921139     ZHar    T    G        1      2        2 
  12   chr12_7921139   Sample    T    G        0      0        2 
  12   chr12_7923382     AAsi    G    C        0      0        2 
  12   chr12_7923382     AKia    G    C        0      0        2 
  12   chr12_7923382     AOna    G    C        0      0        2 
  12   chr12_7923382     ASom    G    C        0      0        2 
  12   chr12_7923382     HCab    G    C        0      0        2 
  12   chr12_7923382     HPrz    G    C        0      0        2 
  12   chr12_7923382     ZBoe    G    C        0      0        2 
  12   chr12_7923382     ZGre    G    C        0      0        2 
  12   chr12_7923382     ZHar    G    C      0.5      1        2 
  12   chr12_7923382   Sample    G    C        0      0        2 
  12   chr12_7925115     AAsi    G    C        0      0        2 
  12   chr12_7925115     AKia    G    C        0      0        2 
  12   chr12_7925115     AOna    G    C        0      0        2 
  12   chr12_7925115     ASom    G    C        0      0        2 
  12   chr12_7925115     HCab    G    C        0      0        2 
  12   chr12_7925115     HPrz    G    C        0      0        2 
  12   chr12_7925115     ZBoe    G    C      0.5      1        2 
  12   chr12_7925115     ZGre    G    C        0      0        2 
  12   chr12_7925115     ZHar    G    C        0      0        2 
  12   chr12_7925115   Sample    G    C        0      0        2 
  12   chr12_7925962     AAsi    G    C        0      0        2 
  12   chr12_7925962     AKia    G    C        0      0        2 
  12   chr12_7925962     AOna    G    C        0      0        2 
  12   chr12_7925962     ASom    G    C        0      0        2 
  12   chr12_7925962     HCab    G    C        1      2        2 
  12   chr12_7925962     HPrz    G    C        1      2        2 
  12   chr12_7925962     ZBoe    G    C        0      0        2 
  12   chr12_7925962     ZGre    G    C        0      0        2 
  12   chr12_7925962     ZHar    G    C        0      0        2 
  12   chr12_7925962   Sample    G    C        0      0        2 
  12   chr12_7928562     AAsi    T    G        0      0        2 
  12   chr12_7928562     AKia    T    G        0      0        2 
  12   chr12_7928562     AOna    T    G        0      0        2 
  12   chr12_7928562     ASom    T    G        0      0        2 
  12   chr12_7928562     HCab    T    G        1      2        2 
  12   chr12_7928562     HPrz    T    G        1      2        2 
  12   chr12_7928562     ZBoe    T    G        1      2        2 
  12   chr12_7928562     ZGre    T    G        0      0        2 
  12   chr12_7928562     ZHar    T    G        0      0        2 
  12   chr12_7928562   Sample    T    G        0      0        2 
  12   chr12_7935349     AAsi    A    T        0      0        2 
  12   chr12_7935349     AKia    A    T        0      0        2 
  12   chr12_7935349     AOna    A    T        0      0        2 
  12   chr12_7935349     ASom    A    T        0      0        2 
  12   chr12_7935349     HCab    A    T        0      0        2 
  12   chr12_7935349     HPrz    A    T        0      0        2 
  12   chr12_7935349     ZBoe    A    T        0      0        2 
  12   chr12_7935349     ZGre    A    T        1      2        2 
  12   chr12_7935349     ZHar    A    T        0      0        2 
  12   chr12_7935349   Sample    A    T        0      0        2 
  12   chr12_7937319     AAsi    C    T        0      0        2 
  12   chr12_7937319     AKia    C    T      0.5      1        2 
  12   chr12_7937319     AOna    C    T        0      0        2 
  12   chr12_7937319     ASom    C    T        0      0        2 
  12   chr12_7937319     HCab    C    T        0      0        2 
  12   chr12_7937319     HPrz    C    T        0      0        2 
  12   chr12_7937319     ZBoe    C    T        0      0        2 
  12   chr12_7937319     ZGre    C    T        0      0        2 
  12   chr12_7937319     ZHar    C    T        0      0        2 
  12   chr12_7937319   Sample    C    T        0      0        2 
  12   chr12_7942003     AAsi    T    A        0      0        2 
  12   chr12_7942003     AKia    T    A        0      0        2 
  12   chr12_7942003     AOna    T    A        0      0        2 
  12   chr12_7942003     ASom    T    A        0      0        2 
  12   chr12_7942003     HCab    T    A        1      2        2 
  12   chr12_7942003     HPrz    T    A        1      2        2 
  12   chr12_7942003     ZBoe    T    A        0      0        2 
  12   chr12_7942003     ZGre    T    A        0      0        2 
  12   chr12_7942003     ZHar    T    A        0      0        2 
  12   chr12_7942003   Sample    T    A        0      0        2 
  12   chr12_7942025     AAsi    T    C        0      0        2 
  12   chr12_7942025     AKia    T    C        0      0        2 
  12   chr12_7942025     AOna    T    C        0      0        2 
  12   chr12_7942025     ASom    T    C        0      0        2 
  12   chr12_7942025     HCab    T    C        0      0        2 
  12   chr12_7942025     HPrz    T    C        0      0        2 
  12   chr12_7942025     ZBoe    T    C        0      0        2 
  12   chr12_7942025     ZGre    T    C        1      2        2 
  12   chr12_7942025     ZHar    T    C        0      0        2 
  12   chr12_7942025   Sample    T    C        0      0        2 
  12   chr12_7944788     AAsi    G    A        0      0        2 
  12   chr12_7944788     AKia    G    A        0      0        2 
  12   chr12_7944788     AOna    G    A        0      0        2 
  12   chr12_7944788     ASom    G    A        0      0        2 
  12   chr12_7944788     HCab    G    A        0      0        2 
  12   chr12_7944788     HPrz    G    A        0      0        2 
  12   chr12_7944788     ZBoe    G    A        0      0        2 
  12   chr12_7944788     ZGre    G    A        0      0        2 
  12   chr12_7944788     ZHar    G    A      0.5      1        2 
  12   chr12_7944788   Sample    G    A        0      0        2 
  12   chr12_7947523     AAsi    T    C        0      0        2 
  12   chr12_7947523     AKia    T    C        0      0        2 
  12   chr12_7947523     AOna    T    C      0.5      1        2 
  12   chr12_7947523     ASom    T    C        0      0        2 
  12   chr12_7947523     HCab    T    C        0      0        2 
  12   chr12_7947523     HPrz    T    C        0      0        2 
  12   chr12_7947523     ZBoe    T    C        0      0        2 
  12   chr12_7947523     ZGre    T    C        0      0        2 
  12   chr12_7947523     ZHar    T    C        0      0        2 
  12   chr12_7947523   Sample    T    C        0      0        2 
  12   chr12_7952418     AAsi    A    G      0.5      1        2 
  12   chr12_7952418     AKia    A    G        0      0        2 
  12   chr12_7952418     AOna    A    G        0      0        2 
  12   chr12_7952418     ASom    A    G        0      0        2 
  12   chr12_7952418     HCab    A    G        0      0        2 
  12   chr12_7952418     HPrz    A    G        0      0        2 
  12   chr12_7952418     ZBoe    A    G        0      0        2 
  12   chr12_7952418     ZGre    A    G        0      0        2 
  12   chr12_7952418     ZHar    A    G        0      0        2 
  12   chr12_7952418   Sample    A    G        0      0        2 
  12   chr12_7957537     AAsi    G    T        0      0        2 
  12   chr12_7957537     AKia    G    T        1      2        2 
  12   chr12_7957537     AOna    G    T        0      0        2 
  12   chr12_7957537     ASom    G    T        0      0        2 
  12   chr12_7957537     HCab    G    T        0      0        2 
  12   chr12_7957537     HPrz    G    T        0      0        2 
  12   chr12_7957537     ZBoe    G    T        0      0        2 
  12   chr12_7957537     ZGre    G    T        0      0        2 
  12   chr12_7957537     ZHar    G    T        0      0        2 
  12   chr12_7957537   Sample    G    T        0      0        2 
  12   chr12_7968121     AAsi    A    T        0      0        2 
  12   chr12_7968121     AKia    A    T      0.5      1        2 
  12   chr12_7968121     AOna    A    T        0      0        2 
  12   chr12_7968121     ASom    A    T        0      0        2 
  12   chr12_7968121     HCab    A    T        0      0        2 
  12   chr12_7968121     HPrz    A    T        0      0        2 
  12   chr12_7968121     ZBoe    A    T        0      0        2 
  12   chr12_7968121     ZGre    A    T        0      0        2 
  12   chr12_7968121     ZHar    A    T        0      0        2 
  12   chr12_7968121   Sample    A    T        0      0        2 
  12   chr12_7982043     AAsi    T    C        0      0        2 
  12   chr12_7982043     AKia    T    C        0      0        2 
  12   chr12_7982043     AOna    T    C      0.5      1        2 
  12   chr12_7982043     ASom    T    C        0      0        2 
  12   chr12_7982043     HCab    T    C        0      0        2 
  12   chr12_7982043     HPrz    T    C        0      0        2 
  12   chr12_7982043     ZBoe    T    C        0      0        2 
  12   chr12_7982043     ZGre    T    C        0      0        2 
  12   chr12_7982043     ZHar    T    C        0      0        2 
  12   chr12_7982043   Sample    T    C        0      0        2 
  12   chr12_7985102     AAsi    C    T        0      0        2 
  12   chr12_7985102     AKia    C    T        0      0        2 
  12   chr12_7985102     AOna    C    T        0      0        2 
  12   chr12_7985102     ASom    C    T        0      0        2 
  12   chr12_7985102     HCab    C    T        0      0        2 
  12   chr12_7985102     HPrz    C    T        0      0        2 
  12   chr12_7985102     ZBoe    C    T        0      0        2 
  12   chr12_7985102     ZGre    C    T        1      2        2 
  12   chr12_7985102     ZHar    C    T        0      0        2 
  12   chr12_7985102   Sample    C    T        0      0        2 
  12   chr12_7992722     AAsi    G    T        0      0        2 
  12   chr12_7992722     AKia    G    T        0      0        2 
  12   chr12_7992722     AOna    G    T        0      0        2 
  12   chr12_7992722     ASom    G    T        0      0        2 
  12   chr12_7992722     HCab    G    T        1      2        2 
  12   chr12_7992722     HPrz    G    T        1      2        2 
  12   chr12_7992722     ZBoe    G    T        0      0        2 
  12   chr12_7992722     ZGre    G    T        0      0        2 
  12   chr12_7992722     ZHar    G    T        0      0        2 
  12   chr12_7992722   Sample    G    T        0      0        2 
  12   chr12_7999045     AAsi    G    T        0      0        2 
  12   chr12_7999045     AKia    G    T        0      0        2 
  12   chr12_7999045     AOna    G    T      0.5      1        2 
  12   chr12_7999045     ASom    G    T        0      0        2 
  12   chr12_7999045     HCab    G    T        0      0        2 
  12   chr12_7999045     HPrz    G    T        0      0        2 
  12   chr12_7999045     ZBoe    G    T        0      0        2 
  12   chr12_7999045     ZGre    G    T        0      0        2 
  12   chr12_7999045     ZHar    G    T        0      0        2 
  12   chr12_7999045   Sample    G    T        0      0        2 
  12   chr12_8002645     AAsi    T    C        0      0        2 
  12   chr12_8002645     AKia    T    C        0      0        2 
  12   chr12_8002645     AOna    T    C        0      0        2 
  12   chr12_8002645     ASom    T    C        0      0        2 
  12   chr12_8002645     HCab    T    C        0      0        2 
  12   chr12_8002645     HPrz    T    C        0      0        2 
  12   chr12_8002645     ZBoe    T    C      0.5      1        2 
  12   chr12_8002645     ZGre    T    C        0      0        2 
  12   chr12_8002645     ZHar    T    C        1      2        2 
  12   chr12_8002645   Sample    T    C        0      0        2 
  12   chr12_8005507     AAsi    G    C        0      0        2 
  12   chr12_8005507     AKia    G    C        0      0        2 
  12   chr12_8005507     AOna    G    C        0      0        2 
  12   chr12_8005507     ASom    G    C        0      0        2 
  12   chr12_8005507     HCab    G    C        0      0        2 
  12   chr12_8005507     HPrz    G    C        0      0        2 
  12   chr12_8005507     ZBoe    G    C      0.5      1        2 
  12   chr12_8005507     ZGre    G    C        0      0        2 
  12   chr12_8005507     ZHar    G    C        0      0        2 
  12   chr12_8005507   Sample    G    C        0      0        2 
  12   chr12_8009440     AAsi    C    A        1      2        2 
  12   chr12_8009440     AKia    C    A        0      0        2 
  12   chr12_8009440     AOna    C    A        1      2        2 
  12   chr12_8009440     ASom    C    A        1      2        2 
  12   chr12_8009440     HCab    C    A        0      0        2 
  12   chr12_8009440     HPrz    C    A        0      0        2 
  12   chr12_8009440     ZBoe    C    A        0      0        2 
  12   chr12_8009440     ZGre    C    A        0      0        2 
  12   chr12_8009440     ZHar    C    A        0      0        2 
  12   chr12_8009440   Sample    C    A        1      2        2 
  12   chr12_8018213     AAsi    A    G        0      0        2 
  12   chr12_8018213     AKia    A    G        0      0        2 
  12   chr12_8018213     AOna    A    G        0      0        2 
  12   chr12_8018213     ASom    A    G        0      0        2 
  12   chr12_8018213     HCab    A    G      0.5      1        2 
  12   chr12_8018213     HPrz    A    G        0      0        2 
  12   chr12_8018213     ZBoe    A    G        0      0        2 
  12   chr12_8018213     ZGre    A    G        0      0        2 
  12   chr12_8018213     ZHar    A    G        0      0        2 
  12   chr12_8018213   Sample    A    G        0      0        2 
  12   chr12_8026425     AAsi    A    G      0.5      1        2 
  12   chr12_8026425     AKia    A    G        0      0        2 
  12   chr12_8026425     AOna    A    G        0      0        2 
  12   chr12_8026425     ASom    A    G        0      0        2 
  12   chr12_8026425     HCab    A    G        0      0        2 
  12   chr12_8026425     HPrz    A    G        0      0        2 
  12   chr12_8026425     ZBoe    A    G        0      0        2 
  12   chr12_8026425     ZGre    A    G        0      0        2 
  12   chr12_8026425     ZHar    A    G        0      0        2 
  12   chr12_8026425   Sample    A    G        0      0        2 
  12   chr12_8042501     AAsi    A    C      0.5      1        2 
  12   chr12_8042501     AKia    A    C        0      0        2 
  12   chr12_8042501     AOna    A    C        0      0        2 
  12   chr12_8042501     ASom    A    C        0      0        2 
  12   chr12_8042501     HCab    A    C        0      0        2 
  12   chr12_8042501     HPrz    A    C        0      0        2 
  12   chr12_8042501     ZBoe    A    C        0      0        2 
  12   chr12_8042501     ZGre    A    C        0      0        2 
  12   chr12_8042501     ZHar    A    C        0      0        2 
  12   chr12_8042501   Sample    A    C        0      0        2 
  12   chr12_8043979     AAsi    A    G        0      0        2 
  12   chr12_8043979     AKia    A    G        0      0        2 
  12   chr12_8043979     AOna    A    G        0      0        2 
  12   chr12_8043979     ASom    A    G        0      0        2 
  12   chr12_8043979     HCab    A    G        1      2        2 
  12   chr12_8043979     HPrz    A    G        1      2        2 
  12   chr12_8043979     ZBoe    A    G        0      0        2 
  12   chr12_8043979     ZGre    A    G        0      0        2 
  12   chr12_8043979     ZHar    A    G        0      0        2 
  12   chr12_8043979   Sample    A    G        0      0        2 
  12   chr12_8054658     AAsi    T    C        0      0        2 
  12   chr12_8054658     AKia    T    C        0      0        2 
  12   chr12_8054658     AOna    T    C        0      0        2 
  12   chr12_8054658     ASom    T    C        0      0        2 
  12   chr12_8054658     HCab    T    C        0      0        2 
  12   chr12_8054658     HPrz    T    C        0      0        2 
  12   chr12_8054658     ZBoe    T    C        0      0        2 
  12   chr12_8054658     ZGre    T    C        0      0        2 
  12   chr12_8054658     ZHar    T    C        1      2        2 
  12   chr12_8054658   Sample    T    C        0      0        2 
  12   chr12_8059209     AAsi    A    G        0      0        2 
  12   chr12_8059209     AKia    A    G        0      0        2 
  12   chr12_8059209     AOna    A    G        0      0        2 
  12   chr12_8059209     ASom    A    G        0      0        2 
  12   chr12_8059209     HCab    A    G        0      0        2 
  12   chr12_8059209     HPrz    A    G        0      0        2 
  12   chr12_8059209     ZBoe    A    G        0      0        2 
  12   chr12_8059209     ZGre    A    G      0.5      1        2 
  12   chr12_8059209     ZHar    A    G        0      0        2 
  12   chr12_8059209   Sample    A    G        0      0        2 
  12   chr12_8059667     AAsi    G    A        0      0        2 
  12   chr12_8059667     AKia    G    A        0      0        2 
  12   chr12_8059667     AOna    G    A        0      0        2 
  12   chr12_8059667     ASom    G    A        0      0        2 
  12   chr12_8059667     HCab    G    A        0      0        2 
  12   chr12_8059667     HPrz    G    A        0      0        2 
  12   chr12_8059667     ZBoe    G    A      0.5      1        2 
  12   chr12_8059667     ZGre    G    A        0      0        2 
  12   chr12_8059667     ZHar    G    A        0      0        2 
  12   chr12_8059667   Sample    G    A        0      0        2 
  12   chr12_8061074     AAsi    C    T        0      0        2 
  12   chr12_8061074     AKia    C    T      0.5      1        2 
  12   chr12_8061074     AOna    C    T        0      0        2 
  12   chr12_8061074     ASom    C    T        0      0        2 
  12   chr12_8061074     HCab    C    T        0      0        2 
  12   chr12_8061074     HPrz    C    T        0      0        2 
  12   chr12_8061074     ZBoe    C    T        0      0        2 
  12   chr12_8061074     ZGre    C    T        0      0        2 
  12   chr12_8061074     ZHar    C    T        0      0        2 
  12   chr12_8061074   Sample    C    T        0      0        2 
  12   chr12_8061742     AAsi    C    A        0      0        2 
  12   chr12_8061742     AKia    C    A      0.5      1        2 
  12   chr12_8061742     AOna    C    A        0      0        2 
  12   chr12_8061742     ASom    C    A        0      0        2 
  12   chr12_8061742     HCab    C    A        0      0        2 
  12   chr12_8061742     HPrz    C    A        0      0        2 
  12   chr12_8061742     ZBoe    C    A        0      0        2 
  12   chr12_8061742     ZGre    C    A        0      0        2 
  12   chr12_8061742     ZHar    C    A        0      0        2 
  12   chr12_8061742   Sample    C    A        0      0        2 
  12   chr12_8067103     AAsi    C    A        0      0        2 
  12   chr12_8067103     AKia    C    A      0.5      1        2 
  12   chr12_8067103     AOna    C    A        0      0        2 
  12   chr12_8067103     ASom    C    A        0      0        2 
  12   chr12_8067103     HCab    C    A        0      0        2 
  12   chr12_8067103     HPrz    C    A        0      0        2 
  12   chr12_8067103     ZBoe    C    A        0      0        2 
  12   chr12_8067103     ZGre    C    A        0      0        2 
  12   chr12_8067103     ZHar    C    A        0      0        2 
  12   chr12_8067103   Sample    C    A        0      0        2 
  12   chr12_8067491     AAsi    T    G        0      0        2 
  12   chr12_8067491     AKia    T    G        0      0        2 
  12   chr12_8067491     AOna    T    G        0      0        2 
  12   chr12_8067491     ASom    T    G        0      0        2 
  12   chr12_8067491     HCab    T    G      0.5      1        2 
  12   chr12_8067491     HPrz    T    G        1      2        2 
  12   chr12_8067491     ZBoe    T    G        0      0        2 
  12   chr12_8067491     ZGre    T    G        0      0        2 
  12   chr12_8067491     ZHar    T    G        0      0        2 
  12   chr12_8067491   Sample    T    G        0      0        2 
  12   chr12_8068048     AAsi    A    G        0      0        2 
  12   chr12_8068048     AKia    A    G        0      0        2 
  12   chr12_8068048     AOna    A    G        0      0        2 
  12   chr12_8068048     ASom    A    G        0      0        2 
  12   chr12_8068048     HCab    A    G        0      0        2 
  12   chr12_8068048     HPrz    A    G        1      2        2 
  12   chr12_8068048     ZBoe    A    G        0      0        2 
  12   chr12_8068048     ZGre    A    G        0      0        2 
  12   chr12_8068048     ZHar    A    G        0      0        2 
  12   chr12_8068048   Sample    A    G        0      0        2 
  12   chr12_8069589     AAsi    C    T        0      0        2 
  12   chr12_8069589     AKia    C    T      0.5      1        2 
  12   chr12_8069589     AOna    C    T      0.5      1        2 
  12   chr12_8069589     ASom    C    T        0      0        2 
  12   chr12_8069589     HCab    C    T        0      0        2 
  12   chr12_8069589     HPrz    C    T        0      0        2 
  12   chr12_8069589     ZBoe    C    T        0      0        2 
  12   chr12_8069589     ZGre    C    T        0      0        2 
  12   chr12_8069589     ZHar    C    T        0      0        2 
  12   chr12_8069589   Sample    C    T        0      0        2 
  12   chr12_8072356     AAsi    G    C        0      0        2 
  12   chr12_8072356     AKia    G    C        0      0        2 
  12   chr12_8072356     AOna    G    C        0      0        2 
  12   chr12_8072356     ASom    G    C        0      0        2 
  12   chr12_8072356     HCab    G    C        0      0        2 
  12   chr12_8072356     HPrz    G    C        1      2        2 
  12   chr12_8072356     ZBoe    G    C        0      0        2 
  12   chr12_8072356     ZGre    G    C        0      0        2 
  12   chr12_8072356     ZHar    G    C        0      0        2 
  12   chr12_8072356   Sample    G    C        0      0        2 
  12   chr12_8072537     AAsi    C    T        0      0        2 
  12   chr12_8072537     AKia    C    T        0      0        2 
  12   chr12_8072537     AOna    C    T        0      0        2 
  12   chr12_8072537     ASom    C    T        0      0        2 
  12   chr12_8072537     HCab    C    T        1      2        2 
  12   chr12_8072537     HPrz    C    T        1      2        2 
  12   chr12_8072537     ZBoe    C    T        0      0        2 
  12   chr12_8072537     ZGre    C    T        0      0        2 
  12   chr12_8072537     ZHar    C    T        0      0        2 
  12   chr12_8072537   Sample    C    T        0      0        2 
  12   chr12_8075473     AAsi    A    C        0      0        2 
  12   chr12_8075473     AKia    A    C        0      0        2 
  12   chr12_8075473     AOna    A    C        0      0        2 
  12   chr12_8075473     ASom    A    C        0      0        2 
  12   chr12_8075473     HCab    A    C        0      0        2 
  12   chr12_8075473     HPrz    A    C        0      0        2 
  12   chr12_8075473     ZBoe    A    C        0      0        2 
  12   chr12_8075473     ZGre    A    C        0      0        2 
  12   chr12_8075473     ZHar    A    C      0.5      1        2 
  12   chr12_8075473   Sample    A    C        0      0        2 
  12   chr12_8085453     AAsi    G    C        0      0        2 
  12   chr12_8085453     AKia    G    C        0      0        2 
  12   chr12_8085453     AOna    G    C        0      0        2 
  12   chr12_8085453     ASom    G    C        0      0        2 
  12   chr12_8085453     HCab    G    C        0      0        2 
  12   chr12_8085453     HPrz    G    C        0      0        2 
  12   chr12_8085453     ZBoe    G    C      0.5      1        2 
  12   chr12_8085453     ZGre    G    C        0      0        2 
  12   chr12_8085453     ZHar    G    C        0      0        2 
  12   chr12_8085453   Sample    G    C        0      0        2 
  12   chr12_8086117     AAsi    T    G        0      0        2 
  12   chr12_8086117     AKia    T    G        0      0        2 
  12   chr12_8086117     AOna    T    G      0.5      1        2 
  12   chr12_8086117     ASom    T    G        0      0        2 
  12   chr12_8086117     HCab    T    G        0      0        2 
  12   chr12_8086117     HPrz    T    G        0      0        2 
  12   chr12_8086117     ZBoe    T    G        0      0        2 
  12   chr12_8086117     ZGre    T    G        0      0        2 
  12   chr12_8086117     ZHar    T    G        0      0        2 
  12   chr12_8086117   Sample    T    G        0      0        2 
  12   chr12_8087265     AAsi    C    A        1      2        2 
  12   chr12_8087265     AKia    C    A        1      2        2 
  12   chr12_8087265     AOna    C    A        1      2        2 
  12   chr12_8087265     ASom    C    A        0      0        2 
  12   chr12_8087265     HCab    C    A        0      0        2 
  12   chr12_8087265     HPrz    C    A        0      0        2 
  12   chr12_8087265     ZBoe    C    A        0      0        2 
  12   chr12_8087265     ZGre    C    A        0      0        2 
  12   chr12_8087265     ZHar    C    A        0      0        2 
  12   chr12_8087265   Sample    C    A        1      2        2 
  12   chr12_8089235     AAsi    A    G        0      0        2 
  12   chr12_8089235     AKia    A    G        0      0        2 
  12   chr12_8089235     AOna    A    G        0      0        2 
  12   chr12_8089235     ASom    A    G        1      2        2 
  12   chr12_8089235     HCab    A    G        0      0        2 
  12   chr12_8089235     HPrz    A    G        0      0        2 
  12   chr12_8089235     ZBoe    A    G        0      0        2 
  12   chr12_8089235     ZGre    A    G        0      0        2 
  12   chr12_8089235     ZHar    A    G        0      0        2 
  12   chr12_8089235   Sample    A    G        0      0        2 
  12   chr12_8094562     AAsi    C    T        1      2        2 
  12   chr12_8094562     AKia    C    T        0      0        2 
  12   chr12_8094562     AOna    C    T        0      0        2 
  12   chr12_8094562     ASom    C    T        0      0        2 
  12   chr12_8094562     HCab    C    T        0      0        2 
  12   chr12_8094562     HPrz    C    T        0      0        2 
  12   chr12_8094562     ZBoe    C    T        0      0        2 
  12   chr12_8094562     ZGre    C    T        0      0        2 
  12   chr12_8094562     ZHar    C    T        0      0        2 
  12   chr12_8094562   Sample    C    T        1      2        2 
  12   chr12_8105893     AAsi    A    C        0      0        2 
  12   chr12_8105893     AKia    A    C        0      0        2 
  12   chr12_8105893     AOna    A    C        0      0        2 
  12   chr12_8105893     ASom    A    C        0      0        2 
  12   chr12_8105893     HCab    A    C        1      2        2 
  12   chr12_8105893     HPrz    A    C        1      2        2 
  12   chr12_8105893     ZBoe    A    C        0      0        2 
  12   chr12_8105893     ZGre    A    C        0      0        2 
  12   chr12_8105893     ZHar    A    C        0      0        2 
  12   chr12_8105893   Sample    A    C        0      0        2 
  12   chr12_8110739     AAsi    C    T        0      0        2 
  12   chr12_8110739     AKia    C    T        0      0        2 
  12   chr12_8110739     AOna    C    T        0      0        2 
  12   chr12_8110739     ASom    C    T        0      0        2 
  12   chr12_8110739     HCab    C    T        0      0        2 
  12   chr12_8110739     HPrz    C    T        0      0        2 
  12   chr12_8110739     ZBoe    C    T        0      0        2 
  12   chr12_8110739     ZGre    C    T      0.5      1        2 
  12   chr12_8110739     ZHar    C    T        0      0        2 
  12   chr12_8110739   Sample    C    T        0      0        2 
  12   chr12_8111535     AAsi    A    C        1      2        2 
  12   chr12_8111535     AKia    A    C        0      0        2 
  12   chr12_8111535     AOna    A    C        0      0        2 
  12   chr12_8111535     ASom    A    C        1      2        2 
  12   chr12_8111535     HCab    A    C        0      0        2 
  12   chr12_8111535     HPrz    A    C        0      0        2 
  12   chr12_8111535     ZBoe    A    C        0      0        2 
  12   chr12_8111535     ZGre    A    C        0      0        2 
  12   chr12_8111535     ZHar    A    C        0      0        2 
  12   chr12_8111535   Sample    A    C        1      2        2 
  12   chr12_8112802     AAsi    A    G        0      0        2 
  12   chr12_8112802     AKia    A    G      0.5      1        2 
  12   chr12_8112802     AOna    A    G        0      0        2 
  12   chr12_8112802     ASom    A    G        0      0        2 
  12   chr12_8112802     HCab    A    G        0      0        2 
  12   chr12_8112802     HPrz    A    G        0      0        2 
  12   chr12_8112802     ZBoe    A    G        0      0        2 
  12   chr12_8112802     ZGre    A    G        0      0        2 
  12   chr12_8112802     ZHar    A    G        0      0        2 
  12   chr12_8112802   Sample    A    G        0      0        2 
  12   chr12_8113753     AAsi    C    A        1      2        2 
  12   chr12_8113753     AKia    C    A        0      0        2 
  12   chr12_8113753     AOna    C    A        0      0        2 
  12   chr12_8113753     ASom    C    A        0      0        2 
  12   chr12_8113753     HCab    C    A        0      0        2 
  12   chr12_8113753     HPrz    C    A        0      0        2 
  12   chr12_8113753     ZBoe    C    A        0      0        2 
  12   chr12_8113753     ZGre    C    A        0      0        2 
  12   chr12_8113753     ZHar    C    A        0      0        2 
  12   chr12_8113753   Sample    C    A        1      2        2 
  12   chr12_8114720     AAsi    T    G        0      0        2 
  12   chr12_8114720     AKia    T    G        0      0        2 
  12   chr12_8114720     AOna    T    G        0      0        2 
  12   chr12_8114720     ASom    T    G        0      0        2 
  12   chr12_8114720     HCab    T    G        0      0        2 
  12   chr12_8114720     HPrz    T    G        0      0        2 
  12   chr12_8114720     ZBoe    T    G      0.5      1        2 
  12   chr12_8114720     ZGre    T    G        0      0        2 
  12   chr12_8114720     ZHar    T    G        0      0        2 
  12   chr12_8114720   Sample    T    G        0      0        2 
  12   chr12_8118620     AAsi    T    C      0.5      1        2 
  12   chr12_8118620     AKia    T    C        0      0        2 
  12   chr12_8118620     AOna    T    C        0      0        2 
  12   chr12_8118620     ASom    T    C        0      0        2 
  12   chr12_8118620     HCab    T    C        0      0        2 
  12   chr12_8118620     HPrz    T    C        0      0        2 
  12   chr12_8118620     ZBoe    T    C        0      0        2 
  12   chr12_8118620     ZGre    T    C        0      0        2 
  12   chr12_8118620     ZHar    T    C        0      0        2 
  12   chr12_8118620   Sample    T    C        0      0        2 
  12   chr12_8119877     AAsi    C    A        0      0        2 
  12   chr12_8119877     AKia    C    A        0      0        2 
  12   chr12_8119877     AOna    C    A        0      0        2 
  12   chr12_8119877     ASom    C    A        0      0        2 
  12   chr12_8119877     HCab    C    A        0      0        2 
  12   chr12_8119877     HPrz    C    A        0      0        2 
  12   chr12_8119877     ZBoe    C    A      0.5      1        2 
  12   chr12_8119877     ZGre    C    A        0      0        2 
  12   chr12_8119877     ZHar    C    A        0      0        2 
  12   chr12_8119877   Sample    C    A        0      0        2 
  12   chr12_8127850     AAsi    T    C        0      0        2 
  12   chr12_8127850     AKia    T    C        1      2        2 
  12   chr12_8127850     AOna    T    C        0      0        2 
  12   chr12_8127850     ASom    T    C        0      0        2 
  12   chr12_8127850     HCab    T    C        0      0        2 
  12   chr12_8127850     HPrz    T    C        0      0        2 
  12   chr12_8127850     ZBoe    T    C        0      0        2 
  12   chr12_8127850     ZGre    T    C        0      0        2 
  12   chr12_8127850     ZHar    T    C        0      0        2 
  12   chr12_8127850   Sample    T    C        0      0        2 
  12   chr12_8132693     AAsi    G    C        0      0        2 
  12   chr12_8132693     AKia    G    C        0      0        2 
  12   chr12_8132693     AOna    G    C        0      0        2 
  12   chr12_8132693     ASom    G    C        0      0        2 
  12   chr12_8132693     HCab    G    C        0      0        2 
  12   chr12_8132693     HPrz    G    C        0      0        2 
  12   chr12_8132693     ZBoe    G    C        1      2        2 
  12   chr12_8132693     ZGre    G    C        0      0        2 
  12   chr12_8132693     ZHar    G    C        1      2        2 
  12   chr12_8132693   Sample    G    C        0      0        2 
  12   chr12_8135384     AAsi    A    G        0      0        2 
  12   chr12_8135384     AKia    A    G        0      0        2 
  12   chr12_8135384     AOna    A    G        0      0        2 
  12   chr12_8135384     ASom    A    G        0      0        2 
  12   chr12_8135384     HCab    A    G        1      2        2 
  12   chr12_8135384     HPrz    A    G        1      2        2 
  12   chr12_8135384     ZBoe    A    G        0      0        2 
  12   chr12_8135384     ZGre    A    G        0      0        2 
  12   chr12_8135384     ZHar    A    G        0      0        2 
  12   chr12_8135384   Sample    A    G        0      0        2 
  12   chr12_8138742     AAsi    G    A        0      0        2 
  12   chr12_8138742     AKia    G    A        0      0        2 
  12   chr12_8138742     AOna    G    A        0      0        2 
  12   chr12_8138742     ASom    G    A        0      0        2 
  12   chr12_8138742     HCab    G    A        1      2        2 
  12   chr12_8138742     HPrz    G    A        1      2        2 
  12   chr12_8138742     ZBoe    G    A        0      0        2 
  12   chr12_8138742     ZGre    G    A        0      0        2 
  12   chr12_8138742     ZHar    G    A        0      0        2 
  12   chr12_8138742   Sample    G    A        0      0        2 
  12   chr12_8138896     AAsi    T    C        0      0        2 
  12   chr12_8138896     AKia    T    C        0      0        2 
  12   chr12_8138896     AOna    T    C        1      2        2 
  12   chr12_8138896     ASom    T    C        0      0        2 
  12   chr12_8138896     HCab    T    C        0      0        2 
  12   chr12_8138896     HPrz    T    C        0      0        2 
  12   chr12_8138896     ZBoe    T    C        0      0        2 
  12   chr12_8138896     ZGre    T    C        0      0        2 
  12   chr12_8138896     ZHar    T    C        0      0        2 
  12   chr12_8138896   Sample    T    C        0      0        2 
  12   chr12_8143644     AAsi    G    A        0      0        2 
  12   chr12_8143644     AKia    G    A        0      0        2 
  12   chr12_8143644     AOna    G    A        0      0        2 
  12   chr12_8143644     ASom    G    A        0      0        2 
  12   chr12_8143644     HCab    G    A      0.5      1        2 
  12   chr12_8143644     HPrz    G    A        0      0        2 
  12   chr12_8143644     ZBoe    G    A        0      0        2 
  12   chr12_8143644     ZGre    G    A        0      0        2 
  12   chr12_8143644     ZHar    G    A        0      0        2 
  12   chr12_8143644   Sample    G    A        0      0        2 
  12   chr12_8144945     AAsi    A    C        0      0        2 
  12   chr12_8144945     AKia    A    C        0      0        2 
  12   chr12_8144945     AOna    A    C        0      0        2 
  12   chr12_8144945     ASom    A    C        0      0        2 
  12   chr12_8144945     HCab    A    C        1      2        2 
  12   chr12_8144945     HPrz    A    C        1      2        2 
  12   chr12_8144945     ZBoe    A    C        0      0        2 
  12   chr12_8144945     ZGre    A    C        0      0        2 
  12   chr12_8144945     ZHar    A    C        0      0        2 
  12   chr12_8144945   Sample    A    C        0      0        2 
  12   chr12_8154331     AAsi    G    A        0      0        2 
  12   chr12_8154331     AKia    G    A        0      0        2 
  12   chr12_8154331     AOna    G    A        0      0        2 
  12   chr12_8154331     ASom    G    A        0      0        2 
  12   chr12_8154331     HCab    G    A        0      0        2 
  12   chr12_8154331     HPrz    G    A        0      0        2 
  12   chr12_8154331     ZBoe    G    A        0      0        2 
  12   chr12_8154331     ZGre    G    A        0      0        2 
  12   chr12_8154331     ZHar    G    A        1      2        2 
  12   chr12_8154331   Sample    G    A        0      0        2 
  12   chr12_8158665     AAsi    C    T        0      0        2 
  12   chr12_8158665     AKia    C    T        0      0        2 
  12   chr12_8158665     AOna    C    T        0      0        2 
  12   chr12_8158665     ASom    C    T        0      0        2 
  12   chr12_8158665     HCab    C    T        1      2        2 
  12   chr12_8158665     HPrz    C    T        1      2        2 
  12   chr12_8158665     ZBoe    C    T        0      0        2 
  12   chr12_8158665     ZGre    C    T        0      0        2 
  12   chr12_8158665     ZHar    C    T        0      0        2 
  12   chr12_8158665   Sample    C    T        0      0        2 
  12   chr12_8159841     AAsi    G    A        0      0        2 
  12   chr12_8159841     AKia    G    A        0      0        2 
  12   chr12_8159841     AOna    G    A        0      0        2 
  12   chr12_8159841     ASom    G    A        0      0        2 
  12   chr12_8159841     HCab    G    A        1      2        2 
  12   chr12_8159841     HPrz    G    A        1      2        2 
  12   chr12_8159841     ZBoe    G    A        0      0        2 
  12   chr12_8159841     ZGre    G    A        0      0        2 
  12   chr12_8159841     ZHar    G    A        0      0        2 
  12   chr12_8159841   Sample    G    A        0      0        2 
  12   chr12_8162757     AAsi    C    T        0      0        2 
  12   chr12_8162757     AKia    C    T        0      0        2 
  12   chr12_8162757     AOna    C    T        0      0        2 
  12   chr12_8162757     ASom    C    T        1      2        2 
  12   chr12_8162757     HCab    C    T        0      0        2 
  12   chr12_8162757     HPrz    C    T        0      0        2 
  12   chr12_8162757     ZBoe    C    T        0      0        2 
  12   chr12_8162757     ZGre    C    T        0      0        2 
  12   chr12_8162757     ZHar    C    T        0      0        2 
  12   chr12_8162757   Sample    C    T        0      0        2 
  12   chr12_8168095     AAsi    C    A        0      0        2 
  12   chr12_8168095     AKia    C    A        0      0        2 
  12   chr12_8168095     AOna    C    A        0      0        2 
  12   chr12_8168095     ASom    C    A        0      0        2 
  12   chr12_8168095     HCab    C    A        0      0        2 
  12   chr12_8168095     HPrz    C    A        0      0        2 
  12   chr12_8168095     ZBoe    C    A      0.5      1        2 
  12   chr12_8168095     ZGre    C    A        1      2        2 
  12   chr12_8168095     ZHar    C    A        1      2        2 
  12   chr12_8168095   Sample    C    A        0      0        2 
  12   chr12_8178238     AAsi    G    A        0      0        2 
  12   chr12_8178238     AKia    G    A        0      0        2 
  12   chr12_8178238     AOna    G    A        1      2        2 
  12   chr12_8178238     ASom    G    A        0      0        2 
  12   chr12_8178238     HCab    G    A        0      0        2 
  12   chr12_8178238     HPrz    G    A        0      0        2 
  12   chr12_8178238     ZBoe    G    A        0      0        2 
  12   chr12_8178238     ZGre    G    A        0      0        2 
  12   chr12_8178238     ZHar    G    A        0      0        2 
  12   chr12_8178238   Sample    G    A        0      0        2 
  12   chr12_8179550     AAsi    G    A        0      0        2 
  12   chr12_8179550     AKia    G    A        0      0        2 
  12   chr12_8179550     AOna    G    A        1      2        2 
  12   chr12_8179550     ASom    G    A        0      0        2 
  12   chr12_8179550     HCab    G    A        0      0        2 
  12   chr12_8179550     HPrz    G    A        0      0        2 
  12   chr12_8179550     ZBoe    G    A        0      0        2 
  12   chr12_8179550     ZGre    G    A        0      0        2 
  12   chr12_8179550     ZHar    G    A        0      0        2 
  12   chr12_8179550   Sample    G    A        0      0        2 
  12   chr12_8179955     AAsi    C    T        0      0        2 
  12   chr12_8179955     AKia    C    T        0      0        2 
  12   chr12_8179955     AOna    C    T        0      0        2 
  12   chr12_8179955     ASom    C    T        0      0        2 
  12   chr12_8179955     HCab    C    T        1      2        2 
  12   chr12_8179955     HPrz    C    T        1      2        2 
  12   chr12_8179955     ZBoe    C    T        0      0        2 
  12   chr12_8179955     ZGre    C    T        0      0        2 
  12   chr12_8179955     ZHar    C    T        0      0        2 
  12   chr12_8179955   Sample    C    T        0      0        2 
  12   chr12_8180640     AAsi    C    T        0      0        2 
  12   chr12_8180640     AKia    C    T        0      0        2 
  12   chr12_8180640     AOna    C    T        0      0        2 
  12   chr12_8180640     ASom    C    T        0      0        2 
  12   chr12_8180640     HCab    C    T      0.5      1        2 
  12   chr12_8180640     HPrz    C    T        1      2        2 
  12   chr12_8180640     ZBoe    C    T        0      0        2 
  12   chr12_8180640     ZGre    C    T        0      0        2 
  12   chr12_8180640     ZHar    C    T        0      0        2 
  12   chr12_8180640   Sample    C    T        0      0        2 
  12   chr12_8190311     AAsi    C    T        0      0        2 
  12   chr12_8190311     AKia    C    T        0      0        2 
  12   chr12_8190311     AOna    C    T        1      2        2 
  12   chr12_8190311     ASom    C    T        0      0        2 
  12   chr12_8190311     HCab    C    T        0      0        2 
  12   chr12_8190311     HPrz    C    T        0      0        2 
  12   chr12_8190311     ZBoe    C    T        0      0        2 
  12   chr12_8190311     ZGre    C    T        0      0        2 
  12   chr12_8190311     ZHar    C    T        0      0        2 
  12   chr12_8190311   Sample    C    T        0      0        2 
  12   chr12_8192103     AAsi    C    T        0      0        2 
  12   chr12_8192103     AKia    C    T        0      0        2 
  12   chr12_8192103     AOna    C    T        0      0        2 
  12   chr12_8192103     ASom    C    T        0      0        2 
  12   chr12_8192103     HCab    C    T        0      0        2 
  12   chr12_8192103     HPrz    C    T        0      0        2 
  12   chr12_8192103     ZBoe    C    T      0.5      1        2 
  12   chr12_8192103     ZGre    C    T        0      0        2 
  12   chr12_8192103     ZHar    C    T        0      0        2 
  12   chr12_8192103   Sample    C    T        0      0        2 
  12   chr12_8195864     AAsi    T    G        0      0        2 
  12   chr12_8195864     AKia    T    G        0      0        2 
  12   chr12_8195864     AOna    T    G        0      0        2 
  12   chr12_8195864     ASom    T    G        0      0        2 
  12   chr12_8195864     HCab    T    G        0      0        2 
  12   chr12_8195864     HPrz    T    G        0      0        2 
  12   chr12_8195864     ZBoe    T    G        0      0        2 
  12   chr12_8195864     ZGre    T    G      0.5      1        2 
  12   chr12_8195864     ZHar    T    G        0      0        2 
  12   chr12_8195864   Sample    T    G        0      0        2 
  12   chr12_8196611     AAsi    C    T        0      0        2 
  12   chr12_8196611     AKia    C    T        0      0        2 
  12   chr12_8196611     AOna    C    T        0      0        2 
  12   chr12_8196611     ASom    C    T        0      0        2 
  12   chr12_8196611     HCab    C    T        0      0        2 
  12   chr12_8196611     HPrz    C    T        0      0        2 
  12   chr12_8196611     ZBoe    C    T        1      2        2 
  12   chr12_8196611     ZGre    C    T      0.5      1        2 
  12   chr12_8196611     ZHar    C    T        1      2        2 
  12   chr12_8196611   Sample    C    T        0      0        2 
  12   chr12_8199463     AAsi    C    T        0      0        2 
  12   chr12_8199463     AKia    C    T        0      0        2 
  12   chr12_8199463     AOna    C    T        0      0        2 
  12   chr12_8199463     ASom    C    T        0      0        2 
  12   chr12_8199463     HCab    C    T        1      2        2 
  12   chr12_8199463     HPrz    C    T        1      2        2 
  12   chr12_8199463     ZBoe    C    T        0      0        2 
  12   chr12_8199463     ZGre    C    T        0      0        2 
  12   chr12_8199463     ZHar    C    T        0      0        2 
  12   chr12_8199463   Sample    C    T        0      0        2 
  12   chr12_8209004     AAsi    T    C        0      0        2 
  12   chr12_8209004     AKia    T    C        0      0        2 
  12   chr12_8209004     AOna    T    C        0      0        2 
  12   chr12_8209004     ASom    T    C        0      0        2 
  12   chr12_8209004     HCab    T    C        0      0        2 
  12   chr12_8209004     HPrz    T    C        0      0        2 
  12   chr12_8209004     ZBoe    T    C        0      0        2 
  12   chr12_8209004     ZGre    T    C      0.5      1        2 
  12   chr12_8209004     ZHar    T    C        0      0        2 
  12   chr12_8209004   Sample    T    C        0      0        2 
  12   chr12_8215091     AAsi    A    T        0      0        2 
  12   chr12_8215091     AKia    A    T        0      0        2 
  12   chr12_8215091     AOna    A    T        0      0        2 
  12   chr12_8215091     ASom    A    T        0      0        2 
  12   chr12_8215091     HCab    A    T        0      0        2 
  12   chr12_8215091     HPrz    A    T        0      0        2 
  12   chr12_8215091     ZBoe    A    T        0      0        2 
  12   chr12_8215091     ZGre    A    T        0      0        2 
  12   chr12_8215091     ZHar    A    T      0.5      1        2 
  12   chr12_8215091   Sample    A    T        0      0        2 
  12   chr12_8221845     AAsi    T    A        0      0        2 
  12   chr12_8221845     AKia    T    A        0      0        2 
  12   chr12_8221845     AOna    T    A        0      0        2 
  12   chr12_8221845     ASom    T    A        0      0        2 
  12   chr12_8221845     HCab    T    A        0      0        2 
  12   chr12_8221845     HPrz    T    A        0      0        2 
  12   chr12_8221845     ZBoe    T    A        0      0        2 
  12   chr12_8221845     ZGre    T    A        0      0        2 
  12   chr12_8221845     ZHar    T    A        1      2        2 
  12   chr12_8221845   Sample    T    A        0      0        2 
  12   chr12_8222253     AAsi    T    A        0      0        2 
  12   chr12_8222253     AKia    T    A        1      2        2 
  12   chr12_8222253     AOna    T    A        0      0        2 
  12   chr12_8222253     ASom    T    A        0      0        2 
  12   chr12_8222253     HCab    T    A        0      0        2 
  12   chr12_8222253     HPrz    T    A        0      0        2 
  12   chr12_8222253     ZBoe    T    A        0      0        2 
  12   chr12_8222253     ZGre    T    A        0      0        2 
  12   chr12_8222253     ZHar    T    A        0      0        2 
  12   chr12_8222253   Sample    T    A        0      0        2 
  12   chr12_8225712     AAsi    G    A        0      0        2 
  12   chr12_8225712     AKia    G    A        1      2        2 
  12   chr12_8225712     AOna    G    A        0      0        2 
  12   chr12_8225712     ASom    G    A        0      0        2 
  12   chr12_8225712     HCab    G    A        0      0        2 
  12   chr12_8225712     HPrz    G    A        0      0        2 
  12   chr12_8225712     ZBoe    G    A        0      0        2 
  12   chr12_8225712     ZGre    G    A        0      0        2 
  12   chr12_8225712     ZHar    G    A        0      0        2 
  12   chr12_8225712   Sample    G    A        0      0        2 
  12   chr12_8227921     AAsi    A    G        0      0        2 
  12   chr12_8227921     AKia    A    G        0      0        2 
  12   chr12_8227921     AOna    A    G        0      0        2 
  12   chr12_8227921     ASom    A    G        0      0        2 
  12   chr12_8227921     HCab    A    G        0      0        2 
  12   chr12_8227921     HPrz    A    G        0      0        2 
  12   chr12_8227921     ZBoe    A    G        0      0        2 
  12   chr12_8227921     ZGre    A    G        0      0        2 
  12   chr12_8227921     ZHar    A    G        1      2        2 
  12   chr12_8227921   Sample    A    G        0      0        2 
  12   chr12_8230644     AAsi    A    G      0.5      1        2 
  12   chr12_8230644     AKia    A    G        0      0        2 
  12   chr12_8230644     AOna    A    G        0      0        2 
  12   chr12_8230644     ASom    A    G        0      0        2 
  12   chr12_8230644     HCab    A    G        0      0        2 
  12   chr12_8230644     HPrz    A    G        0      0        2 
  12   chr12_8230644     ZBoe    A    G        0      0        2 
  12   chr12_8230644     ZGre    A    G        0      0        2 
  12   chr12_8230644     ZHar    A    G        0      0        2 
  12   chr12_8230644   Sample    A    G        0      0        2 
  12   chr12_8230850     AAsi    A    G        0      0        2 
  12   chr12_8230850     AKia    A    G      0.5      1        2 
  12   chr12_8230850     AOna    A    G        0      0        2 
  12   chr12_8230850     ASom    A    G        0      0        2 
  12   chr12_8230850     HCab    A    G        0      0        2 
  12   chr12_8230850     HPrz    A    G        0      0        2 
  12   chr12_8230850     ZBoe    A    G        0      0        2 
  12   chr12_8230850     ZGre    A    G        0      0        2 
  12   chr12_8230850     ZHar    A    G        0      0        2 
  12   chr12_8230850   Sample    A    G        0      0        2 
  12   chr12_8233216     AAsi    C    T      0.5      1        2 
  12   chr12_8233216     AKia    C    T        0      0        2 
  12   chr12_8233216     AOna    C    T        0      0        2 
  12   chr12_8233216     ASom    C    T        0      0        2 
  12   chr12_8233216     HCab    C    T        0      0        2 
  12   chr12_8233216     HPrz    C    T        0      0        2 
  12   chr12_8233216     ZBoe    C    T        0      0        2 
  12   chr12_8233216     ZGre    C    T        0      0        2 
  12   chr12_8233216     ZHar    C    T        0      0        2 
  12   chr12_8233216   Sample    C    T        1      2        2 
  12   chr12_8240468     AAsi    T    C        0      0        2 
  12   chr12_8240468     AKia    T    C        0      0        2 
  12   chr12_8240468     AOna    T    C        1      2        2 
  12   chr12_8240468     ASom    T    C        0      0        2 
  12   chr12_8240468     HCab    T    C        0      0        2 
  12   chr12_8240468     HPrz    T    C        0      0        2 
  12   chr12_8240468     ZBoe    T    C        0      0        2 
  12   chr12_8240468     ZGre    T    C        0      0        2 
  12   chr12_8240468     ZHar    T    C        0      0        2 
  12   chr12_8240468   Sample    T    C        0      0        2 
  12   chr12_8242507     AAsi    G    A        0      0        2 
  12   chr12_8242507     AKia    G    A        0      0        2 
  12   chr12_8242507     AOna    G    A        0      0        2 
  12   chr12_8242507     ASom    G    A        0      0        2 
  12   chr12_8242507     HCab    G    A        0      0        2 
  12   chr12_8242507     HPrz    G    A        0      0        2 
  12   chr12_8242507     ZBoe    G    A      0.5      1        2 
  12   chr12_8242507     ZGre    G    A        1      2        2 
  12   chr12_8242507     ZHar    G    A        0      0        2 
  12   chr12_8242507   Sample    G    A        0      0        2 
  12   chr12_8244662     AAsi    C    T        0      0        2 
  12   chr12_8244662     AKia    C    T        0      0        2 
  12   chr12_8244662     AOna    C    T        0      0        2 
  12   chr12_8244662     ASom    C    T        0      0        2 
  12   chr12_8244662     HCab    C    T        0      0        2 
  12   chr12_8244662     HPrz    C    T        0      0        2 
  12   chr12_8244662     ZBoe    C    T      0.5      1        2 
  12   chr12_8244662     ZGre    C    T        0      0        2 
  12   chr12_8244662     ZHar    C    T        0      0        2 
  12   chr12_8244662   Sample    C    T        0      0        2 
  12   chr12_8245141     AAsi    C    T        0      0        2 
  12   chr12_8245141     AKia    C    T        0      0        2 
  12   chr12_8245141     AOna    C    T        0      0        2 
  12   chr12_8245141     ASom    C    T        0      0        2 
  12   chr12_8245141     HCab    C    T        1      2        2 
  12   chr12_8245141     HPrz    C    T        1      2        2 
  12   chr12_8245141     ZBoe    C    T        0      0        2 
  12   chr12_8245141     ZGre    C    T        0      0        2 
  12   chr12_8245141     ZHar    C    T        0      0        2 
  12   chr12_8245141   Sample    C    T        0      0        2 
  12   chr12_8252612     AAsi    C    T        0      0        2 
  12   chr12_8252612     AKia    C    T        0      0        2 
  12   chr12_8252612     AOna    C    T        0      0        2 
  12   chr12_8252612     ASom    C    T        0      0        2 
  12   chr12_8252612     HCab    C    T        0      0        2 
  12   chr12_8252612     HPrz    C    T        0      0        2 
  12   chr12_8252612     ZBoe    C    T      0.5      1        2 
  12   chr12_8252612     ZGre    C    T        1      2        2 
  12   chr12_8252612     ZHar    C    T        0      0        2 
  12   chr12_8252612   Sample    C    T        0      0        2 
  12   chr12_8253210     AAsi    A    G        0      0        2 
  12   chr12_8253210     AKia    A    G        0      0        2 
  12   chr12_8253210     AOna    A    G        0      0        2 
  12   chr12_8253210     ASom    A    G        0      0        2 
  12   chr12_8253210     HCab    A    G        0      0        2 
  12   chr12_8253210     HPrz    A    G        0      0        2 
  12   chr12_8253210     ZBoe    A    G        0      0        2 
  12   chr12_8253210     ZGre    A    G        0      0        2 
  12   chr12_8253210     ZHar    A    G      0.5      1        2 
  12   chr12_8253210   Sample    A    G        0      0        2 
  12   chr12_8253708     AAsi    A    G        0      0        2 
  12   chr12_8253708     AKia    A    G        0      0        2 
  12   chr12_8253708     AOna    A    G        0      0        2 
  12   chr12_8253708     ASom    A    G        0      0        2 
  12   chr12_8253708     HCab    A    G        0      0        2 
  12   chr12_8253708     HPrz    A    G        0      0        2 
  12   chr12_8253708     ZBoe    A    G        1      2        2 
  12   chr12_8253708     ZGre    A    G        0      0        2 
  12   chr12_8253708     ZHar    A    G        0      0        2 
  12   chr12_8253708   Sample    A    G        0      0        2 
  12   chr12_8255006     AAsi    A    T        0      0        2 
  12   chr12_8255006     AKia    A    T        0      0        2 
  12   chr12_8255006     AOna    A    T        0      0        2 
  12   chr12_8255006     ASom    A    T        0      0        2 
  12   chr12_8255006     HCab    A    T        0      0        2 
  12   chr12_8255006     HPrz    A    T        0      0        2 
  12   chr12_8255006     ZBoe    A    T        0      0        2 
  12   chr12_8255006     ZGre    A    T        0      0        2 
  12   chr12_8255006     ZHar    A    T      0.5      1        2 
  12   chr12_8255006   Sample    A    T        0      0        2 
  12   chr12_8256795     AAsi    A    G        1      2        2 
  12   chr12_8256795     AKia    A    G        0      0        2 
  12   chr12_8256795     AOna    A    G        0      0        2 
  12   chr12_8256795     ASom    A    G        0      0        2 
  12   chr12_8256795     HCab    A    G        0      0        2 
  12   chr12_8256795     HPrz    A    G        0      0        2 
  12   chr12_8256795     ZBoe    A    G        0      0        2 
  12   chr12_8256795     ZGre    A    G        0      0        2 
  12   chr12_8256795     ZHar    A    G        0      0        2 
  12   chr12_8256795   Sample    A    G        0      0        2 
  12   chr12_8257075     AAsi    A    G        1      2        2 
  12   chr12_8257075     AKia    A    G        0      0        2 
  12   chr12_8257075     AOna    A    G        0      0        2 
  12   chr12_8257075     ASom    A    G        1      2        2 
  12   chr12_8257075     HCab    A    G        0      0        2 
  12   chr12_8257075     HPrz    A    G        0      0        2 
  12   chr12_8257075     ZBoe    A    G        0      0        2 
  12   chr12_8257075     ZGre    A    G        0      0        2 
  12   chr12_8257075     ZHar    A    G        0      0        2 
  12   chr12_8257075   Sample    A    G        1      2        2 
  12   chr12_8259246     AAsi    A    G        1      2        2 
  12   chr12_8259246     AKia    A    G        0      0        2 
  12   chr12_8259246     AOna    A    G        0      0        2 
  12   chr12_8259246     ASom    A    G        1      2        2 
  12   chr12_8259246     HCab    A    G        0      0        2 
  12   chr12_8259246     HPrz    A    G        0      0        2 
  12   chr12_8259246     ZBoe    A    G        0      0        2 
  12   chr12_8259246     ZGre    A    G        0      0        2 
  12   chr12_8259246     ZHar    A    G        0      0        2 
  12   chr12_8259246   Sample    A    G        1      2        2 
  12   chr12_8259773     AAsi    G    C        0      0        2 
  12   chr12_8259773     AKia    G    C        0      0        2 
  12   chr12_8259773     AOna    G    C        0      0        2 
  12   chr12_8259773     ASom    G    C        0      0        2 
  12   chr12_8259773     HCab    G    C        0      0        2 
  12   chr12_8259773     HPrz    G    C        0      0        2 
  12   chr12_8259773     ZBoe    G    C        1      2        2 
  12   chr12_8259773     ZGre    G    C        0      0        2 
  12   chr12_8259773     ZHar    G    C        0      0        2 
  12   chr12_8259773   Sample    G    C        0      0        2 
  12   chr12_8261072     AAsi    C    T        0      0        2 
  12   chr12_8261072     AKia    C    T        1      2        2 
  12   chr12_8261072     AOna    C    T        1      2        2 
  12   chr12_8261072     ASom    C    T        0      0        2 
  12   chr12_8261072     HCab    C    T        0      0        2 
  12   chr12_8261072     HPrz    C    T        0      0        2 
  12   chr12_8261072     ZBoe    C    T        0      0        2 
  12   chr12_8261072     ZGre    C    T        0      0        2 
  12   chr12_8261072     ZHar    C    T        0      0        2 
  12   chr12_8261072   Sample    C    T        0      0        2 
  12   chr12_8261361     AAsi    G    A        0      0        2 
  12   chr12_8261361     AKia    G    A        0      0        2 
  12   chr12_8261361     AOna    G    A        0      0        2 
  12   chr12_8261361     ASom    G    A        0      0        2 
  12   chr12_8261361     HCab    G    A      0.5      1        2 
  12   chr12_8261361     HPrz    G    A        1      2        2 
  12   chr12_8261361     ZBoe    G    A        0      0        2 
  12   chr12_8261361     ZGre    G    A        0      0        2 
  12   chr12_8261361     ZHar    G    A        0      0        2 
  12   chr12_8261361   Sample    G    A        0      0        2 
  12   chr12_8262194     AAsi    T    G        0      0        2 
  12   chr12_8262194     AKia    T    G        0      0        2 
  12   chr12_8262194     AOna    T    G        0      0        2 
  12   chr12_8262194     ASom    T    G        0      0        2 
  12   chr12_8262194     HCab    T    G        0      0        2 
  12   chr12_8262194     HPrz    T    G        0      0        2 
  12   chr12_8262194     ZBoe    T    G        0      0        2 
  12   chr12_8262194     ZGre    T    G        0      0        2 
  12   chr12_8262194     ZHar    T    G        1      2        2 
  12   chr12_8262194   Sample    T    G        0      0        2 
  12   chr12_8264875     AAsi    C    T        0      0        2 
  12   chr12_8264875     AKia    C    T        0      0        2 
  12   chr12_8264875     AOna    C    T        0      0        2 
  12   chr12_8264875     ASom    C    T        0      0        2 
  12   chr12_8264875     HCab    C    T        0      0        2 
  12   chr12_8264875     HPrz    C    T        0      0        2 
  12   chr12_8264875     ZBoe    C    T        0      0        2 
  12   chr12_8264875     ZGre    C    T        0      0        2 
  12   chr12_8264875     ZHar    C    T        1      2        2 
  12   chr12_8264875   Sample    C    T        0      0        2 
  12   chr12_8265273     AAsi    T    C        0      0        2 
  12   chr12_8265273     AKia    T    C        0      0        2 
  12   chr12_8265273     AOna    T    C        0      0        2 
  12   chr12_8265273     ASom    T    C        1      2        2 
  12   chr12_8265273     HCab    T    C        0      0        2 
  12   chr12_8265273     HPrz    T    C        0      0        2 
  12   chr12_8265273     ZBoe    T    C        0      0        2 
  12   chr12_8265273     ZGre    T    C        0      0        2 
  12   chr12_8265273     ZHar    T    C        0      0        2 
  12   chr12_8265273   Sample    T    C        0      0        2 
  12   chr12_8265659     AAsi    T    G        0      0        2 
  12   chr12_8265659     AKia    T    G        0      0        2 
  12   chr12_8265659     AOna    T    G        1      2        2 
  12   chr12_8265659     ASom    T    G        0      0        2 
  12   chr12_8265659     HCab    T    G        0      0        2 
  12   chr12_8265659     HPrz    T    G        0      0        2 
  12   chr12_8265659     ZBoe    T    G        0      0        2 
  12   chr12_8265659     ZGre    T    G        0      0        2 
  12   chr12_8265659     ZHar    T    G        0      0        2 
  12   chr12_8265659   Sample    T    G        0      0        2 
  12   chr12_8268484     AAsi    G    A        0      0        2 
  12   chr12_8268484     AKia    G    A        1      2        2 
  12   chr12_8268484     AOna    G    A        1      2        2 
  12   chr12_8268484     ASom    G    A        0      0        2 
  12   chr12_8268484     HCab    G    A        0      0        2 
  12   chr12_8268484     HPrz    G    A        0      0        2 
  12   chr12_8268484     ZBoe    G    A        1      2        2 
  12   chr12_8268484     ZGre    G    A        0      0        2 
  12   chr12_8268484     ZHar    G    A        0      0        2 
  12   chr12_8268484   Sample    G    A        0      0        2 
  12   chr12_8270608     AAsi    T    C        0      0        2 
  12   chr12_8270608     AKia    T    C        0      0        2 
  12   chr12_8270608     AOna    T    C        0      0        2 
  12   chr12_8270608     ASom    T    C        0      0        2 
  12   chr12_8270608     HCab    T    C        0      0        2 
  12   chr12_8270608     HPrz    T    C        0      0        2 
  12   chr12_8270608     ZBoe    T    C        0      0        2 
  12   chr12_8270608     ZGre    T    C        0      0        2 
  12   chr12_8270608     ZHar    T    C        1      2        2 
  12   chr12_8270608   Sample    T    C        0      0        2 
  12   chr12_8276339     AAsi    A    G        0      0        2 
  12   chr12_8276339     AKia    A    G        0      0        2 
  12   chr12_8276339     AOna    A    G        0      0        2 
  12   chr12_8276339     ASom    A    G        0      0        2 
  12   chr12_8276339     HCab    A    G        0      0        2 
  12   chr12_8276339     HPrz    A    G        0      0        2 
  12   chr12_8276339     ZBoe    A    G      0.5      1        2 
  12   chr12_8276339     ZGre    A    G        0      0        2 
  12   chr12_8276339     ZHar    A    G        0      0        2 
  12   chr12_8276339   Sample    A    G        0      0        2 
  12   chr12_8283511     AAsi    A    G        0      0        2 
  12   chr12_8283511     AKia    A    G        0      0        2 
  12   chr12_8283511     AOna    A    G        0      0        2 
  12   chr12_8283511     ASom    A    G        0      0        2 
  12   chr12_8283511     HCab    A    G        0      0        2 
  12   chr12_8283511     HPrz    A    G        0      0        2 
  12   chr12_8283511     ZBoe    A    G        0      0        2 
  12   chr12_8283511     ZGre    A    G        0      0        2 
  12   chr12_8283511     ZHar    A    G        1      2        2 
  12   chr12_8283511   Sample    A    G        0      0        2 
  12   chr12_8286251     AAsi    C    T        0      0        2 
  12   chr12_8286251     AKia    C    T        0      0        2 
  12   chr12_8286251     AOna    C    T        0      0        2 
  12   chr12_8286251     ASom    C    T        0      0        2 
  12   chr12_8286251     HCab    C    T        1      2        2 
  12   chr12_8286251     HPrz    C    T        1      2        2 
  12   chr12_8286251     ZBoe    C    T        0      0        2 
  12   chr12_8286251     ZGre    C    T        0      0        2 
  12   chr12_8286251     ZHar    C    T        0      0        2 
  12   chr12_8286251   Sample    C    T        0      0        2 
  12   chr12_8294781     AAsi    T    C      0.5      1        2 
  12   chr12_8294781     AKia    T    C        0      0        2 
  12   chr12_8294781     AOna    T    C        0      0        2 
  12   chr12_8294781     ASom    T    C        0      0        2 
  12   chr12_8294781     HCab    T    C        0      0        2 
  12   chr12_8294781     HPrz    T    C        0      0        2 
  12   chr12_8294781     ZBoe    T    C        0      0        2 
  12   chr12_8294781     ZGre    T    C        0      0        2 
  12   chr12_8294781     ZHar    T    C        0      0        2 
  12   chr12_8294781   Sample    T    C        1      2        2 
  12   chr12_8300292     AAsi    T    G        0      0        2 
  12   chr12_8300292     AKia    T    G        0      0        2 
  12   chr12_8300292     AOna    T    G        0      0        2 
  12   chr12_8300292     ASom    T    G        0      0        2 
  12   chr12_8300292     HCab    T    G        0      0        2 
  12   chr12_8300292     HPrz    T    G        0      0        2 
  12   chr12_8300292     ZBoe    T    G        1      2        2 
  12   chr12_8300292     ZGre    T    G        1      2        2 
  12   chr12_8300292     ZHar    T    G        1      2        2 
  12   chr12_8300292   Sample    T    G        0      0        2 
  12   chr12_8302423     AAsi    T    C        0      0        2 
  12   chr12_8302423     AKia    T    C      0.5      1        2 
  12   chr12_8302423     AOna    T    C        1      2        2 
  12   chr12_8302423     ASom    T    C        0      0        2 
  12   chr12_8302423     HCab    T    C        0      0        2 
  12   chr12_8302423     HPrz    T    C        0      0        2 
  12   chr12_8302423     ZBoe    T    C        0      0        2 
  12   chr12_8302423     ZGre    T    C        0      0        2 
  12   chr12_8302423     ZHar    T    C        0      0        2 
  12   chr12_8302423   Sample    T    C        0      0        2 
  12   chr12_8305580     AAsi    T    C        0      0        2 
  12   chr12_8305580     AKia    T    C        0      0        2 
  12   chr12_8305580     AOna    T    C        0      0        2 
  12   chr12_8305580     ASom    T    C        0      0        2 
  12   chr12_8305580     HCab    T    C      0.5      1        2 
  12   chr12_8305580     HPrz    T    C        1      2        2 
  12   chr12_8305580     ZBoe    T    C        0      0        2 
  12   chr12_8305580     ZGre    T    C        0      0        2 
  12   chr12_8305580     ZHar    T    C        0      0        2 
  12   chr12_8305580   Sample    T    C        0      0        2 
  12   chr12_8320563     AAsi    C    G        0      0        2 
  12   chr12_8320563     AKia    C    G        0      0        2 
  12   chr12_8320563     AOna    C    G        0      0        2 
  12   chr12_8320563     ASom    C    G        0      0        2 
  12   chr12_8320563     HCab    C    G        0      0        2 
  12   chr12_8320563     HPrz    C    G        0      0        2 
  12   chr12_8320563     ZBoe    C    G      0.5      1        2 
  12   chr12_8320563     ZGre    C    G        0      0        2 
  12   chr12_8320563     ZHar    C    G        1      2        2 
  12   chr12_8320563   Sample    C    G        0      0        2 
  12   chr12_8332093     AAsi    G    A        0      0        2 
  12   chr12_8332093     AKia    G    A        0      0        2 
  12   chr12_8332093     AOna    G    A        0      0        2 
  12   chr12_8332093     ASom    G    A        0      0        2 
  12   chr12_8332093     HCab    G    A      0.5      1        2 
  12   chr12_8332093     HPrz    G    A        0      0        2 
  12   chr12_8332093     ZBoe    G    A        0      0        2 
  12   chr12_8332093     ZGre    G    A        0      0        2 
  12   chr12_8332093     ZHar    G    A        0      0        2 
  12   chr12_8332093   Sample    G    A        0      0        2 
  12   chr12_8335298     AAsi    A    G        1      2        2 
  12   chr12_8335298     AKia    A    G        0      0        2 
  12   chr12_8335298     AOna    A    G        0      0        2 
  12   chr12_8335298     ASom    A    G        0      0        2 
  12   chr12_8335298     HCab    A    G        0      0        2 
  12   chr12_8335298     HPrz    A    G        0      0        2 
  12   chr12_8335298     ZBoe    A    G        0      0        2 
  12   chr12_8335298     ZGre    A    G        0      0        2 
  12   chr12_8335298     ZHar    A    G        0      0        2 
  12   chr12_8335298   Sample    A    G        1      2        2 
  12   chr12_8353413     AAsi    G    A        0      0        2 
  12   chr12_8353413     AKia    G    A        1      2        2 
  12   chr12_8353413     AOna    G    A        1      2        2 
  12   chr12_8353413     ASom    G    A        0      0        2 
  12   chr12_8353413     HCab    G    A        0      0        2 
  12   chr12_8353413     HPrz    G    A        0      0        2 
  12   chr12_8353413     ZBoe    G    A        0      0        2 
  12   chr12_8353413     ZGre    G    A        0      0        2 
  12   chr12_8353413     ZHar    G    A        0      0        2 
  12   chr12_8353413   Sample    G    A        0      0        2 
  12   chr12_8355565     AAsi    C    A        0      0        2 
  12   chr12_8355565     AKia    C    A        1      2        2 
  12   chr12_8355565     AOna    C    A        1      2        2 
  12   chr12_8355565     ASom    C    A        0      0        2 
  12   chr12_8355565     HCab    C    A        0      0        2 
  12   chr12_8355565     HPrz    C    A        0      0        2 
  12   chr12_8355565     ZBoe    C    A        0      0        2 
  12   chr12_8355565     ZGre    C    A        0      0        2 
  12   chr12_8355565     ZHar    C    A        0      0        2 
  12   chr12_8355565   Sample    C    A        0      0        2 
  12   chr12_8356978     AAsi    T    C        1      2        2 
  12   chr12_8356978     AKia    T    C        0      0        2 
  12   chr12_8356978     AOna    T    C        0      0        2 
  12   chr12_8356978     ASom    T    C        1      2        2 
  12   chr12_8356978     HCab    T    C        0      0        2 
  12   chr12_8356978     HPrz    T    C        0      0        2 
  12   chr12_8356978     ZBoe    T    C        0      0        2 
  12   chr12_8356978     ZGre    T    C        0      0        2 
  12   chr12_8356978     ZHar    T    C        0      0        2 
  12   chr12_8356978   Sample    T    C        1      2        2 
  12   chr12_8358411     AAsi    T    C        0      0        2 
  12   chr12_8358411     AKia    T    C        0      0        2 
  12   chr12_8358411     AOna    T    C        0      0        2 
  12   chr12_8358411     ASom    T    C        0      0        2 
  12   chr12_8358411     HCab    T    C        1      2        2 
  12   chr12_8358411     HPrz    T    C        1      2        2 
  12   chr12_8358411     ZBoe    T    C        0      0        2 
  12   chr12_8358411     ZGre    T    C        0      0        2 
  12   chr12_8358411     ZHar    T    C        0      0        2 
  12   chr12_8358411   Sample    T    C        0      0        2 
  12   chr12_8366734     AAsi    T    C        0      0        2 
  12   chr12_8366734     AKia    T    C        0      0        2 
  12   chr12_8366734     AOna    T    C        0      0        2 
  12   chr12_8366734     ASom    T    C        0      0        2 
  12   chr12_8366734     HCab    T    C        1      2        2 
  12   chr12_8366734     HPrz    T    C        1      2        2 
  12   chr12_8366734     ZBoe    T    C        0      0        2 
  12   chr12_8366734     ZGre    T    C        0      0        2 
  12   chr12_8366734     ZHar    T    C        0      0        2 
  12   chr12_8366734   Sample    T    C        0      0        2 
  12   chr12_8384291     AAsi    A    G        0      0        2 
  12   chr12_8384291     AKia    A    G        0      0        2 
  12   chr12_8384291     AOna    A    G        0      0        2 
  12   chr12_8384291     ASom    A    G        0      0        2 
  12   chr12_8384291     HCab    A    G        0      0        2 
  12   chr12_8384291     HPrz    A    G        0      0        2 
  12   chr12_8384291     ZBoe    A    G      0.5      1        2 
  12   chr12_8384291     ZGre    A    G        0      0        2 
  12   chr12_8384291     ZHar    A    G        0      0        2 
  12   chr12_8384291   Sample    A    G        0      0        2 
  12   chr12_8386424     AAsi    C    T        0      0        2 
  12   chr12_8386424     AKia    C    T        0      0        2 
  12   chr12_8386424     AOna    C    T        0      0        2 
  12   chr12_8386424     ASom    C    T        0      0        2 
  12   chr12_8386424     HCab    C    T        1      2        2 
  12   chr12_8386424     HPrz    C    T        1      2        2 
  12   chr12_8386424     ZBoe    C    T        0      0        2 
  12   chr12_8386424     ZGre    C    T        0      0        2 
  12   chr12_8386424     ZHar    C    T        0      0        2 
  12   chr12_8386424   Sample    C    T        0      0        2 
  12   chr12_8387497     AAsi    T    C        0      0        2 
  12   chr12_8387497     AKia    T    C        0      0        2 
  12   chr12_8387497     AOna    T    C        0      0        2 
  12   chr12_8387497     ASom    T    C        0      0        2 
  12   chr12_8387497     HCab    T    C        0      0        2 
  12   chr12_8387497     HPrz    T    C        0      0        2 
  12   chr12_8387497     ZBoe    T    C        1      2        2 
  12   chr12_8387497     ZGre    T    C        1      2        2 
  12   chr12_8387497     ZHar    T    C        1      2        2 
  12   chr12_8387497   Sample    T    C        0      0        2 
  12   chr12_8389542     AAsi    G    A        0      0        2 
  12   chr12_8389542     AKia    G    A        0      0        2 
  12   chr12_8389542     AOna    G    A        0      0        2 
  12   chr12_8389542     ASom    G    A        0      0        2 
  12   chr12_8389542     HCab    G    A        0      0        2 
  12   chr12_8389542     HPrz    G    A        0      0        2 
  12   chr12_8389542     ZBoe    G    A      0.5      1        2 
  12   chr12_8389542     ZGre    G    A        0      0        2 
  12   chr12_8389542     ZHar    G    A        0      0        2 
  12   chr12_8389542   Sample    G    A        0      0        2 
  12   chr12_8398719     AAsi    C    T        0      0        2 
  12   chr12_8398719     AKia    C    T        0      0        2 
  12   chr12_8398719     AOna    C    T        0      0        2 
  12   chr12_8398719     ASom    C    T        0      0        2 
  12   chr12_8398719     HCab    C    T        0      0        2 
  12   chr12_8398719     HPrz    C    T        0      0        2 
  12   chr12_8398719     ZBoe    C    T        0      0        2 
  12   chr12_8398719     ZGre    C    T      0.5      1        2 
  12   chr12_8398719     ZHar    C    T        0      0        2 
  12   chr12_8398719   Sample    C    T        0      0        2 
  12   chr12_8407340     AAsi    G    C        0      0        2 
  12   chr12_8407340     AKia    G    C        0      0        2 
  12   chr12_8407340     AOna    G    C        0      0        2 
  12   chr12_8407340     ASom    G    C        0      0        2 
  12   chr12_8407340     HCab    G    C      0.5      1        2 
  12   chr12_8407340     HPrz    G    C        1      2        2 
  12   chr12_8407340     ZBoe    G    C        0      0        2 
  12   chr12_8407340     ZGre    G    C        0      0        2 
  12   chr12_8407340     ZHar    G    C        0      0        2 
  12   chr12_8407340   Sample    G    C        0      0        2 
  12   chr12_8410139     AAsi    G    T        0      0        2 
  12   chr12_8410139     AKia    G    T        1      2        2 
  12   chr12_8410139     AOna    G    T        1      2        2 
  12   chr12_8410139     ASom    G    T        0      0        2 
  12   chr12_8410139     HCab    G    T        0      0        2 
  12   chr12_8410139     HPrz    G    T        0      0        2 
  12   chr12_8410139     ZBoe    G    T        0      0        2 
  12   chr12_8410139     ZGre    G    T        0      0        2 
  12   chr12_8410139     ZHar    G    T        0      0        2 
  12   chr12_8410139   Sample    G    T        0      0        2 
  12   chr12_8415863     AAsi    G    A      0.5      1        2 
  12   chr12_8415863     AKia    G    A        0      0        2 
  12   chr12_8415863     AOna    G    A        0      0        2 
  12   chr12_8415863     ASom    G    A        1      2        2 
  12   chr12_8415863     HCab    G    A        0      0        2 
  12   chr12_8415863     HPrz    G    A        0      0        2 
  12   chr12_8415863     ZBoe    G    A        0      0        2 
  12   chr12_8415863     ZGre    G    A        0      0        2 
  12   chr12_8415863     ZHar    G    A        0      0        2 
  12   chr12_8415863   Sample    G    A        0      0        2 
  12   chr12_8424511     AAsi    A    G        0      0        2 
  12   chr12_8424511     AKia    A    G        0      0        2 
  12   chr12_8424511     AOna    A    G        0      0        2 
  12   chr12_8424511     ASom    A    G        0      0        2 
  12   chr12_8424511     HCab    A    G        1      2        2 
  12   chr12_8424511     HPrz    A    G        1      2        2 
  12   chr12_8424511     ZBoe    A    G        0      0        2 
  12   chr12_8424511     ZGre    A    G        0      0        2 
  12   chr12_8424511     ZHar    A    G        0      0        2 
  12   chr12_8424511   Sample    A    G        0      0        2 
  12   chr12_8426037     AAsi    T    G        0      0        2 
  12   chr12_8426037     AKia    T    G        0      0        2 
  12   chr12_8426037     AOna    T    G        0      0        2 
  12   chr12_8426037     ASom    T    G        0      0        2 
  12   chr12_8426037     HCab    T    G      0.5      1        2 
  12   chr12_8426037     HPrz    T    G        0      0        2 
  12   chr12_8426037     ZBoe    T    G        0      0        2 
  12   chr12_8426037     ZGre    T    G        0      0        2 
  12   chr12_8426037     ZHar    T    G        0      0        2 
  12   chr12_8426037   Sample    T    G        0      0        2 
  12   chr12_8428425     AAsi    C    T        0      0        2 
  12   chr12_8428425     AKia    C    T        0      0        2 
  12   chr12_8428425     AOna    C    T        0      0        2 
  12   chr12_8428425     ASom    C    T        0      0        2 
  12   chr12_8428425     HCab    C    T        1      2        2 
  12   chr12_8428425     HPrz    C    T        1      2        2 
  12   chr12_8428425     ZBoe    C    T        0      0        2 
  12   chr12_8428425     ZGre    C    T        0      0        2 
  12   chr12_8428425     ZHar    C    T        0      0        2 
  12   chr12_8428425   Sample    C    T        0      0        2 
  12   chr12_8433933     AAsi    A    T        0      0        2 
  12   chr12_8433933     AKia    A    T        0      0        2 
  12   chr12_8433933     AOna    A    T        0      0        2 
  12   chr12_8433933     ASom    A    T        0      0        2 
  12   chr12_8433933     HCab    A    T        1      2        2 
  12   chr12_8433933     HPrz    A    T        0      0        2 
  12   chr12_8433933     ZBoe    A    T        0      0        2 
  12   chr12_8433933     ZGre    A    T        0      0        2 
  12   chr12_8433933     ZHar    A    T        0      0        2 
  12   chr12_8433933   Sample    A    T        0      0        2 
  12   chr12_8436295     AAsi    T    C        0      0        2 
  12   chr12_8436295     AKia    T    C        1      2        2 
  12   chr12_8436295     AOna    T    C        0      0        2 
  12   chr12_8436295     ASom    T    C        0      0        2 
  12   chr12_8436295     HCab    T    C        0      0        2 
  12   chr12_8436295     HPrz    T    C        0      0        2 
  12   chr12_8436295     ZBoe    T    C        0      0        2 
  12   chr12_8436295     ZGre    T    C        0      0        2 
  12   chr12_8436295     ZHar    T    C        0      0        2 
  12   chr12_8436295   Sample    T    C        0      0        2 
  12   chr12_8437032     AAsi    T    C        0      0        2 
  12   chr12_8437032     AKia    T    C        0      0        2 
  12   chr12_8437032     AOna    T    C        1      2        2 
  12   chr12_8437032     ASom    T    C        0      0        2 
  12   chr12_8437032     HCab    T    C        0      0        2 
  12   chr12_8437032     HPrz    T    C        0      0        2 
  12   chr12_8437032     ZBoe    T    C        0      0        2 
  12   chr12_8437032     ZGre    T    C        0      0        2 
  12   chr12_8437032     ZHar    T    C        0      0        2 
  12   chr12_8437032   Sample    T    C        0      0        2 
  12   chr12_8437442     AAsi    T    C        0      0        2 
  12   chr12_8437442     AKia    T    C        0      0        2 
  12   chr12_8437442     AOna    T    C        0      0        2 
  12   chr12_8437442     ASom    T    C        0      0        2 
  12   chr12_8437442     HCab    T    C        1      2        2 
  12   chr12_8437442     HPrz    T    C        1      2        2 
  12   chr12_8437442     ZBoe    T    C        0      0        2 
  12   chr12_8437442     ZGre    T    C        0      0        2 
  12   chr12_8437442     ZHar    T    C        0      0        2 
  12   chr12_8437442   Sample    T    C        0      0        2 
  12   chr12_8437842     AAsi    G    C        0      0        2 
  12   chr12_8437842     AKia    G    C        0      0        2 
  12   chr12_8437842     AOna    G    C        0      0        2 
  12   chr12_8437842     ASom    G    C        0      0        2 
  12   chr12_8437842     HCab    G    C        1      2        2 
  12   chr12_8437842     HPrz    G    C        1      2        2 
  12   chr12_8437842     ZBoe    G    C        0      0        2 
  12   chr12_8437842     ZGre    G    C        0      0        2 
  12   chr12_8437842     ZHar    G    C        0      0        2 
  12   chr12_8437842   Sample    G    C        0      0        2 
  12   chr12_8439395     AAsi    G    A        0      0        2 
  12   chr12_8439395     AKia    G    A        0      0        2 
  12   chr12_8439395     AOna    G    A        1      2        2 
  12   chr12_8439395     ASom    G    A        0      0        2 
  12   chr12_8439395     HCab    G    A        0      0        2 
  12   chr12_8439395     HPrz    G    A        0      0        2 
  12   chr12_8439395     ZBoe    G    A        0      0        2 
  12   chr12_8439395     ZGre    G    A        0      0        2 
  12   chr12_8439395     ZHar    G    A        0      0        2 
  12   chr12_8439395   Sample    G    A        0      0        2 
  12   chr12_8442935     AAsi    G    A        0      0        2 
  12   chr12_8442935     AKia    G    A        0      0        2 
  12   chr12_8442935     AOna    G    A        0      0        2 
  12   chr12_8442935     ASom    G    A        1      2        2 
  12   chr12_8442935     HCab    G    A        0      0        2 
  12   chr12_8442935     HPrz    G    A        0      0        2 
  12   chr12_8442935     ZBoe    G    A        0      0        2 
  12   chr12_8442935     ZGre    G    A        0      0        2 
  12   chr12_8442935     ZHar    G    A        0      0        2 
  12   chr12_8442935   Sample    G    A        0      0        2 
  12   chr12_8451471     AAsi    A    G        0      0        2 
  12   chr12_8451471     AKia    A    G        0      0        2 
  12   chr12_8451471     AOna    A    G        0      0        2 
  12   chr12_8451471     ASom    A    G        1      2        2 
  12   chr12_8451471     HCab    A    G        0      0        2 
  12   chr12_8451471     HPrz    A    G        0      0        2 
  12   chr12_8451471     ZBoe    A    G        0      0        2 
  12   chr12_8451471     ZGre    A    G        0      0        2 
  12   chr12_8451471     ZHar    A    G        0      0        2 
  12   chr12_8451471   Sample    A    G        0      0        2 
  12   chr12_8457799     AAsi    T    C        0      0        2 
  12   chr12_8457799     AKia    T    C        1      2        2 
  12   chr12_8457799     AOna    T    C        0      0        2 
  12   chr12_8457799     ASom    T    C        0      0        2 
  12   chr12_8457799     HCab    T    C        0      0        2 
  12   chr12_8457799     HPrz    T    C        0      0        2 
  12   chr12_8457799     ZBoe    T    C        0      0        2 
  12   chr12_8457799     ZGre    T    C        0      0        2 
  12   chr12_8457799     ZHar    T    C        0      0        2 
  12   chr12_8457799   Sample    T    C        0      0        2 
  12   chr12_8463320     AAsi    T    G        0      0        2 
  12   chr12_8463320     AKia    T    G        1      2        2 
  12   chr12_8463320     AOna    T    G        0      0        2 
  12   chr12_8463320     ASom    T    G        0      0        2 
  12   chr12_8463320     HCab    T    G        0      0        2 
  12   chr12_8463320     HPrz    T    G        0      0        2 
  12   chr12_8463320     ZBoe    T    G        0      0        2 
  12   chr12_8463320     ZGre    T    G        0      0        2 
  12   chr12_8463320     ZHar    T    G        0      0        2 
  12   chr12_8463320   Sample    T    G        0      0        2 
  12   chr12_8464244     AAsi    T    G        0      0        2 
  12   chr12_8464244     AKia    T    G        0      0        2 
  12   chr12_8464244     AOna    T    G        0      0        2 
  12   chr12_8464244     ASom    T    G        0      0        2 
  12   chr12_8464244     HCab    T    G        1      2        2 
  12   chr12_8464244     HPrz    T    G        1      2        2 
  12   chr12_8464244     ZBoe    T    G        0      0        2 
  12   chr12_8464244     ZGre    T    G        0      0        2 
  12   chr12_8464244     ZHar    T    G        0      0        2 
  12   chr12_8464244   Sample    T    G        0      0        2 
  12   chr12_8469417     AAsi    A    G        0      0        2 
  12   chr12_8469417     AKia    A    G        0      0        2 
  12   chr12_8469417     AOna    A    G        0      0        2 
  12   chr12_8469417     ASom    A    G        0      0        2 
  12   chr12_8469417     HCab    A    G        0      0        2 
  12   chr12_8469417     HPrz    A    G        0      0        2 
  12   chr12_8469417     ZBoe    A    G        0      0        2 
  12   chr12_8469417     ZGre    A    G      0.5      1        2 
  12   chr12_8469417     ZHar    A    G        0      0        2 
  12   chr12_8469417   Sample    A    G        0      0        2 
  12   chr12_8472988     AAsi    A    T        0      0        2 
  12   chr12_8472988     AKia    A    T        0      0        2 
  12   chr12_8472988     AOna    A    T        0      0        2 
  12   chr12_8472988     ASom    A    T        0      0        2 
  12   chr12_8472988     HCab    A    T        0      0        2 
  12   chr12_8472988     HPrz    A    T        0      0        2 
  12   chr12_8472988     ZBoe    A    T        0      0        2 
  12   chr12_8472988     ZGre    A    T        0      0        2 
  12   chr12_8472988     ZHar    A    T      0.5      1        2 
  12   chr12_8472988   Sample    A    T        0      0        2 
  12   chr12_8484020     AAsi    G    C        0      0        2 
  12   chr12_8484020     AKia    G    C        1      2        2 
  12   chr12_8484020     AOna    G    C        0      0        2 
  12   chr12_8484020     ASom    G    C        0      0        2 
  12   chr12_8484020     HCab    G    C        0      0        2 
  12   chr12_8484020     HPrz    G    C        0      0        2 
  12   chr12_8484020     ZBoe    G    C        0      0        2 
  12   chr12_8484020     ZGre    G    C        0      0        2 
  12   chr12_8484020     ZHar    G    C        0      0        2 
  12   chr12_8484020   Sample    G    C        0      0        2 
  12   chr12_8485269     AAsi    C    G        0      0        2 
  12   chr12_8485269     AKia    C    G        1      2        2 
  12   chr12_8485269     AOna    C    G        0      0        2 
  12   chr12_8485269     ASom    C    G        0      0        2 
  12   chr12_8485269     HCab    C    G        0      0        2 
  12   chr12_8485269     HPrz    C    G        0      0        2 
  12   chr12_8485269     ZBoe    C    G        0      0        2 
  12   chr12_8485269     ZGre    C    G        0      0        2 
  12   chr12_8485269     ZHar    C    G        0      0        2 
  12   chr12_8485269   Sample    C    G        0      0        2 
  12   chr12_8486229     AAsi    A    G        0      0        2 
  12   chr12_8486229     AKia    A    G        0      0        2 
  12   chr12_8486229     AOna    A    G        0      0        2 
  12   chr12_8486229     ASom    A    G        0      0        2 
  12   chr12_8486229     HCab    A    G        0      0        2 
  12   chr12_8486229     HPrz    A    G        0      0        2 
  12   chr12_8486229     ZBoe    A    G      0.5      1        2 
  12   chr12_8486229     ZGre    A    G        0      0        2 
  12   chr12_8486229     ZHar    A    G        1      2        2 
  12   chr12_8486229   Sample    A    G        0      0        2 
  12   chr12_8495542     AAsi    G    A        0      0        2 
  12   chr12_8495542     AKia    G    A        0      0        2 
  12   chr12_8495542     AOna    G    A        0      0        2 
  12   chr12_8495542     ASom    G    A        0      0        2 
  12   chr12_8495542     HCab    G    A        0      0        2 
  12   chr12_8495542     HPrz    G    A        0      0        2 
  12   chr12_8495542     ZBoe    G    A        1      2        2 
  12   chr12_8495542     ZGre    G    A      0.5      1        2 
  12   chr12_8495542     ZHar    G    A        1      2        2 
  12   chr12_8495542   Sample    G    A        0      0        2 
  12   chr12_8499095     AAsi    G    T        0      0        2 
  12   chr12_8499095     AKia    G    T        0      0        2 
  12   chr12_8499095     AOna    G    T        0      0        2 
  12   chr12_8499095     ASom    G    T        0      0        2 
  12   chr12_8499095     HCab    G    T        0      0        2 
  12   chr12_8499095     HPrz    G    T        0      0        2 
  12   chr12_8499095     ZBoe    G    T        0      0        2 
  12   chr12_8499095     ZGre    G    T        1      2        2 
  12   chr12_8499095     ZHar    G    T        1      2        2 
  12   chr12_8499095   Sample    G    T        0      0        2 
  12   chr12_8509124     AAsi    T    C        0      0        2 
  12   chr12_8509124     AKia    T    C        0      0        2 
  12   chr12_8509124     AOna    T    C        0      0        2 
  12   chr12_8509124     ASom    T    C        0      0        2 
  12   chr12_8509124     HCab    T    C        1      2        2 
  12   chr12_8509124     HPrz    T    C        1      2        2 
  12   chr12_8509124     ZBoe    T    C        0      0        2 
  12   chr12_8509124     ZGre    T    C        0      0        2 
  12   chr12_8509124     ZHar    T    C        0      0        2 
  12   chr12_8509124   Sample    T    C        0      0        2 
  12   chr12_8511043     AAsi    G    A        0      0        2 
  12   chr12_8511043     AKia    G    A        1      2        2 
  12   chr12_8511043     AOna    G    A        0      0        2 
  12   chr12_8511043     ASom    G    A        0      0        2 
  12   chr12_8511043     HCab    G    A        0      0        2 
  12   chr12_8511043     HPrz    G    A        0      0        2 
  12   chr12_8511043     ZBoe    G    A        0      0        2 
  12   chr12_8511043     ZGre    G    A        0      0        2 
  12   chr12_8511043     ZHar    G    A        0      0        2 
  12   chr12_8511043   Sample    G    A        0      0        2 
  12   chr12_8517613     AAsi    T    C        0      0        2 
  12   chr12_8517613     AKia    T    C        0      0        2 
  12   chr12_8517613     AOna    T    C        0      0        2 
  12   chr12_8517613     ASom    T    C        0      0        2 
  12   chr12_8517613     HCab    T    C        1      2        2 
  12   chr12_8517613     HPrz    T    C        1      2        2 
  12   chr12_8517613     ZBoe    T    C        0      0        2 
  12   chr12_8517613     ZGre    T    C        0      0        2 
  12   chr12_8517613     ZHar    T    C        0      0        2 
  12   chr12_8517613   Sample    T    C        0      0        2 
  12   chr12_8537643     AAsi    A    G        0      0        2 
  12   chr12_8537643     AKia    A    G        0      0        2 
  12   chr12_8537643     AOna    A    G        0      0        2 
  12   chr12_8537643     ASom    A    G        0      0        2 
  12   chr12_8537643     HCab    A    G        1      2        2 
  12   chr12_8537643     HPrz    A    G        1      2        2 
  12   chr12_8537643     ZBoe    A    G        0      0        2 
  12   chr12_8537643     ZGre    A    G        0      0        2 
  12   chr12_8537643     ZHar    A    G        0      0        2 
  12   chr12_8537643   Sample    A    G        0      0        2 
  12   chr12_8537866     AAsi    C    T        1      2        2 
  12   chr12_8537866     AKia    C    T        0      0        2 
  12   chr12_8537866     AOna    C    T        0      0        2 
  12   chr12_8537866     ASom    C    T        1      2        2 
  12   chr12_8537866     HCab    C    T        0      0        2 
  12   chr12_8537866     HPrz    C    T        0      0        2 
  12   chr12_8537866     ZBoe    C    T        0      0        2 
  12   chr12_8537866     ZGre    C    T        0      0        2 
  12   chr12_8537866     ZHar    C    T        0      0        2 
  12   chr12_8537866   Sample    C    T        1      2        2 
  12   chr12_8538302     AAsi    A    G        0      0        2 
  12   chr12_8538302     AKia    A    G        0      0        2 
  12   chr12_8538302     AOna    A    G        0      0        2 
  12   chr12_8538302     ASom    A    G        0      0        2 
  12   chr12_8538302     HCab    A    G        0      0        2 
  12   chr12_8538302     HPrz    A    G        0      0        2 
  12   chr12_8538302     ZBoe    A    G      0.5      1        2 
  12   chr12_8538302     ZGre    A    G        0      0        2 
  12   chr12_8538302     ZHar    A    G        0      0        2 
  12   chr12_8538302   Sample    A    G        0      0        2 
  12   chr12_8545189     AAsi    A    G        0      0        2 
  12   chr12_8545189     AKia    A    G        0      0        2 
  12   chr12_8545189     AOna    A    G        0      0        2 
  12   chr12_8545189     ASom    A    G        0      0        2 
  12   chr12_8545189     HCab    A    G        1      2        2 
  12   chr12_8545189     HPrz    A    G        1      2        2 
  12   chr12_8545189     ZBoe    A    G        0      0        2 
  12   chr12_8545189     ZGre    A    G        0      0        2 
  12   chr12_8545189     ZHar    A    G        0      0        2 
  12   chr12_8545189   Sample    A    G        0      0        2 
  12   chr12_8546895     AAsi    C    T        0      0        2 
  12   chr12_8546895     AKia    C    T        0      0        2 
  12   chr12_8546895     AOna    C    T        0      0        2 
  12   chr12_8546895     ASom    C    T        0      0        2 
  12   chr12_8546895     HCab    C    T        1      2        2 
  12   chr12_8546895     HPrz    C    T        1      2        2 
  12   chr12_8546895     ZBoe    C    T        0      0        2 
  12   chr12_8546895     ZGre    C    T        0      0        2 
  12   chr12_8546895     ZHar    C    T        0      0        2 
  12   chr12_8546895   Sample    C    T        0      0        2 
  12   chr12_8560195     AAsi    G    A        0      0        2 
  12   chr12_8560195     AKia    G    A        0      0        2 
  12   chr12_8560195     AOna    G    A        0      0        2 
  12   chr12_8560195     ASom    G    A        0      0        2 
  12   chr12_8560195     HCab    G    A        1      2        2 
  12   chr12_8560195     HPrz    G    A        1      2        2 
  12   chr12_8560195     ZBoe    G    A        0      0        2 
  12   chr12_8560195     ZGre    G    A        0      0        2 
  12   chr12_8560195     ZHar    G    A        0      0        2 
  12   chr12_8560195   Sample    G    A        0      0        2 
  12   chr12_8560498     AAsi    C    T        1      2        2 
  12   chr12_8560498     AKia    C    T        0      0        2 
  12   chr12_8560498     AOna    C    T        0      0        2 
  12   chr12_8560498     ASom    C    T        1      2        2 
  12   chr12_8560498     HCab    C    T        0      0        2 
  12   chr12_8560498     HPrz    C    T        0      0        2 
  12   chr12_8560498     ZBoe    C    T        0      0        2 
  12   chr12_8560498     ZGre    C    T        0      0        2 
  12   chr12_8560498     ZHar    C    T        0      0        2 
  12   chr12_8560498   Sample    C    T        1      2        2 
  12   chr12_8569740     AAsi    G    A        0      0        2 
  12   chr12_8569740     AKia    G    A        0      0        2 
  12   chr12_8569740     AOna    G    A        0      0        2 
  12   chr12_8569740     ASom    G    A        0      0        2 
  12   chr12_8569740     HCab    G    A        0      0        2 
  12   chr12_8569740     HPrz    G    A        1      2        2 
  12   chr12_8569740     ZBoe    G    A        0      0        2 
  12   chr12_8569740     ZGre    G    A        0      0        2 
  12   chr12_8569740     ZHar    G    A        0      0        2 
  12   chr12_8569740   Sample    G    A        0      0        2 
  12   chr12_8580682     AAsi    A    G        0      0        2 
  12   chr12_8580682     AKia    A    G        0      0        2 
  12   chr12_8580682     AOna    A    G        0      0        2 
  12   chr12_8580682     ASom    A    G        0      0        2 
  12   chr12_8580682     HCab    A    G        0      0        2 
  12   chr12_8580682     HPrz    A    G        0      0        2 
  12   chr12_8580682     ZBoe    A    G        0      0        2 
  12   chr12_8580682     ZGre    A    G      0.5      1        2 
  12   chr12_8580682     ZHar    A    G        0      0        2 
  12   chr12_8580682   Sample    A    G        0      0        2 
  12   chr12_8590971     AAsi    C    T        0      0        2 
  12   chr12_8590971     AKia    C    T        0      0        2 
  12   chr12_8590971     AOna    C    T        1      2        2 
  12   chr12_8590971     ASom    C    T        0      0        2 
  12   chr12_8590971     HCab    C    T        0      0        2 
  12   chr12_8590971     HPrz    C    T        0      0        2 
  12   chr12_8590971     ZBoe    C    T        0      0        2 
  12   chr12_8590971     ZGre    C    T        0      0        2 
  12   chr12_8590971     ZHar    C    T        0      0        2 
  12   chr12_8590971   Sample    C    T        0      0        2 
  12   chr12_8600819     AAsi    G    A      0.5      1        2 
  12   chr12_8600819     AKia    G    A        0      0        2 
  12   chr12_8600819     AOna    G    A        0      0        2 
  12   chr12_8600819     ASom    G    A        0      0        2 
  12   chr12_8600819     HCab    G    A        0      0        2 
  12   chr12_8600819     HPrz    G    A        0      0        2 
  12   chr12_8600819     ZBoe    G    A        0      0        2 
  12   chr12_8600819     ZGre    G    A        0      0        2 
  12   chr12_8600819     ZHar    G    A        0      0        2 
  12   chr12_8600819   Sample    G    A        1      2        2 
  12   chr12_8605617     AAsi    G    A        1      2        2 
  12   chr12_8605617     AKia    G    A        0      0        2 
  12   chr12_8605617     AOna    G    A        0      0        2 
  12   chr12_8605617     ASom    G    A        0      0        2 
  12   chr12_8605617     HCab    G    A      0.5      1        2 
  12   chr12_8605617     HPrz    G    A        0      0        2 
  12   chr12_8605617     ZBoe    G    A        0      0        2 
  12   chr12_8605617     ZGre    G    A        0      0        2 
  12   chr12_8605617     ZHar    G    A        0      0        2 
  12   chr12_8605617   Sample    G    A        1      2        2 
  12   chr12_8607291     AAsi    T    C        0      0        2 
  12   chr12_8607291     AKia    T    C        0      0        2 
  12   chr12_8607291     AOna    T    C        0      0        2 
  12   chr12_8607291     ASom    T    C        0      0        2 
  12   chr12_8607291     HCab    T    C        1      2        2 
  12   chr12_8607291     HPrz    T    C        1      2        2 
  12   chr12_8607291     ZBoe    T    C        0      0        2 
  12   chr12_8607291     ZGre    T    C        0      0        2 
  12   chr12_8607291     ZHar    T    C        0      0        2 
  12   chr12_8607291   Sample    T    C        0      0        2 
  12   chr12_8618943     AAsi    G    A        0      0        2 
  12   chr12_8618943     AKia    G    A        0      0        2 
  12   chr12_8618943     AOna    G    A        0      0        2 
  12   chr12_8618943     ASom    G    A        0      0        2 
  12   chr12_8618943     HCab    G    A        1      2        2 
  12   chr12_8618943     HPrz    G    A        1      2        2 
  12   chr12_8618943     ZBoe    G    A        0      0        2 
  12   chr12_8618943     ZGre    G    A        0      0        2 
  12   chr12_8618943     ZHar    G    A        0      0        2 
  12   chr12_8618943   Sample    G    A        0      0        2 
  12   chr12_8631570     AAsi    C    G        0      0        2 
  12   chr12_8631570     AKia    C    G        0      0        2 
  12   chr12_8631570     AOna    C    G        0      0        2 
  12   chr12_8631570     ASom    C    G        0      0        2 
  12   chr12_8631570     HCab    C    G      0.5      1        2 
  12   chr12_8631570     HPrz    C    G        1      2        2 
  12   chr12_8631570     ZBoe    C    G        0      0        2 
  12   chr12_8631570     ZGre    C    G        0      0        2 
  12   chr12_8631570     ZHar    C    G        0      0        2 
  12   chr12_8631570   Sample    C    G        0      0        2 
  12   chr12_8645471     AAsi    A    G        0      0        2 
  12   chr12_8645471     AKia    A    G        1      2        2 
  12   chr12_8645471     AOna    A    G        1      2        2 
  12   chr12_8645471     ASom    A    G        0      0        2 
  12   chr12_8645471     HCab    A    G        0      0        2 
  12   chr12_8645471     HPrz    A    G        0      0        2 
  12   chr12_8645471     ZBoe    A    G        0      0        2 
  12   chr12_8645471     ZGre    A    G        0      0        2 
  12   chr12_8645471     ZHar    A    G        0      0        2 
  12   chr12_8645471   Sample    A    G        0      0        2 
  12   chr12_8647464     AAsi    T    C        0      0        2 
  12   chr12_8647464     AKia    T    C        0      0        2 
  12   chr12_8647464     AOna    T    C        0      0        2 
  12   chr12_8647464     ASom    T    C        0      0        2 
  12   chr12_8647464     HCab    T    C        0      0        2 
  12   chr12_8647464     HPrz    T    C        0      0        2 
  12   chr12_8647464     ZBoe    T    C        0      0        2 
  12   chr12_8647464     ZGre    T    C        0      0        2 
  12   chr12_8647464     ZHar    T    C        1      2        2 
  12   chr12_8647464   Sample    T    C        0      0        2 
  12   chr12_8657444     AAsi    C    A        0      0        2 
  12   chr12_8657444     AKia    C    A        0      0        2 
  12   chr12_8657444     AOna    C    A        0      0        2 
  12   chr12_8657444     ASom    C    A        0      0        2 
  12   chr12_8657444     HCab    C    A        0      0        2 
  12   chr12_8657444     HPrz    C    A        0      0        2 
  12   chr12_8657444     ZBoe    C    A        0      0        2 
  12   chr12_8657444     ZGre    C    A        1      2        2 
  12   chr12_8657444     ZHar    C    A        0      0        2 
  12   chr12_8657444   Sample    C    A        0      0        2 
  12   chr12_8659994     AAsi    C    G        0      0        2 
  12   chr12_8659994     AKia    C    G        0      0        2 
  12   chr12_8659994     AOna    C    G        0      0        2 
  12   chr12_8659994     ASom    C    G        1      2        2 
  12   chr12_8659994     HCab    C    G        0      0        2 
  12   chr12_8659994     HPrz    C    G        0      0        2 
  12   chr12_8659994     ZBoe    C    G        0      0        2 
  12   chr12_8659994     ZGre    C    G        0      0        2 
  12   chr12_8659994     ZHar    C    G        0      0        2 
  12   chr12_8659994   Sample    C    G        0      0        2 
  12   chr12_8662950     AAsi    G    A        0      0        2 
  12   chr12_8662950     AKia    G    A        0      0        2 
  12   chr12_8662950     AOna    G    A        0      0        2 
  12   chr12_8662950     ASom    G    A        0      0        2 
  12   chr12_8662950     HCab    G    A        1      2        2 
  12   chr12_8662950     HPrz    G    A        1      2        2 
  12   chr12_8662950     ZBoe    G    A        0      0        2 
  12   chr12_8662950     ZGre    G    A        0      0        2 
  12   chr12_8662950     ZHar    G    A        0      0        2 
  12   chr12_8662950   Sample    G    A        0      0        2 
  12   chr12_8665223     AAsi    C    T        0      0        2 
  12   chr12_8665223     AKia    C    T        0      0        2 
  12   chr12_8665223     AOna    C    T        0      0        2 
  12   chr12_8665223     ASom    C    T        0      0        2 
  12   chr12_8665223     HCab    C    T        0      0        2 
  12   chr12_8665223     HPrz    C    T        0      0        2 
  12   chr12_8665223     ZBoe    C    T        1      2        2 
  12   chr12_8665223     ZGre    C    T        0      0        2 
  12   chr12_8665223     ZHar    C    T        0      0        2 
  12   chr12_8665223   Sample    C    T        0      0        2 
  12   chr12_8674016     AAsi    T    C        0      0        2 
  12   chr12_8674016     AKia    T    C        0      0        2 
  12   chr12_8674016     AOna    T    C        0      0        2 
  12   chr12_8674016     ASom    T    C        0      0        2 
  12   chr12_8674016     HCab    T    C        1      2        2 
  12   chr12_8674016     HPrz    T    C        1      2        2 
  12   chr12_8674016     ZBoe    T    C        0      0        2 
  12   chr12_8674016     ZGre    T    C        0      0        2 
  12   chr12_8674016     ZHar    T    C        0      0        2 
  12   chr12_8674016   Sample    T    C        0      0        2 
  12   chr12_8679617     AAsi    G    T        0      0        2 
  12   chr12_8679617     AKia    G    T        0      0        2 
  12   chr12_8679617     AOna    G    T        0      0        2 
  12   chr12_8679617     ASom    G    T        0      0        2 
  12   chr12_8679617     HCab    G    T        0      0        2 
  12   chr12_8679617     HPrz    G    T        0      0        2 
  12   chr12_8679617     ZBoe    G    T      0.5      1        2 
  12   chr12_8679617     ZGre    G    T        0      0        2 
  12   chr12_8679617     ZHar    G    T        0      0        2 
  12   chr12_8679617   Sample    G    T        0      0        2 
  12   chr12_8680766     AAsi    A    G        0      0        2 
  12   chr12_8680766     AKia    A    G        0      0        2 
  12   chr12_8680766     AOna    A    G        0      0        2 
  12   chr12_8680766     ASom    A    G        0      0        2 
  12   chr12_8680766     HCab    A    G        1      2        2 
  12   chr12_8680766     HPrz    A    G        1      2        2 
  12   chr12_8680766     ZBoe    A    G        0      0        2 
  12   chr12_8680766     ZGre    A    G        0      0        2 
  12   chr12_8680766     ZHar    A    G        0      0        2 
  12   chr12_8680766   Sample    A    G        0      0        2 
  12   chr12_8682324     AAsi    A    G        0      0        2 
  12   chr12_8682324     AKia    A    G        0      0        2 
  12   chr12_8682324     AOna    A    G        0      0        2 
  12   chr12_8682324     ASom    A    G        0      0        2 
  12   chr12_8682324     HCab    A    G      0.5      1        2 
  12   chr12_8682324     HPrz    A    G        0      0        2 
  12   chr12_8682324     ZBoe    A    G        0      0        2 
  12   chr12_8682324     ZGre    A    G        0      0        2 
  12   chr12_8682324     ZHar    A    G        0      0        2 
  12   chr12_8682324   Sample    A    G        0      0        2 
  12   chr12_8683029     AAsi    C    T        0      0        2 
  12   chr12_8683029     AKia    C    T        0      0        2 
  12   chr12_8683029     AOna    C    T        0      0        2 
  12   chr12_8683029     ASom    C    T        0      0        2 
  12   chr12_8683029     HCab    C    T        0      0        2 
  12   chr12_8683029     HPrz    C    T        0      0        2 
  12   chr12_8683029     ZBoe    C    T        1      2        2 
  12   chr12_8683029     ZGre    C    T        0      0        2 
  12   chr12_8683029     ZHar    C    T        0      0        2 
  12   chr12_8683029   Sample    C    T        0      0        2 
  12   chr12_8689231     AAsi    C    T        0      0        2 
  12   chr12_8689231     AKia    C    T        0      0        2 
  12   chr12_8689231     AOna    C    T        0      0        2 
  12   chr12_8689231     ASom    C    T        0      0        2 
  12   chr12_8689231     HCab    C    T        1      2        2 
  12   chr12_8689231     HPrz    C    T        1      2        2 
  12   chr12_8689231     ZBoe    C    T        0      0        2 
  12   chr12_8689231     ZGre    C    T        0      0        2 
  12   chr12_8689231     ZHar    C    T        0      0        2 
  12   chr12_8689231   Sample    C    T        0      0        2 
  12   chr12_8701946     AAsi    A    G        0      0        2 
  12   chr12_8701946     AKia    A    G        0      0        2 
  12   chr12_8701946     AOna    A    G        0      0        2 
  12   chr12_8701946     ASom    A    G        0      0        2 
  12   chr12_8701946     HCab    A    G        0      0        2 
  12   chr12_8701946     HPrz    A    G        0      0        2 
  12   chr12_8701946     ZBoe    A    G        0      0        2 
  12   chr12_8701946     ZGre    A    G        0      0        2 
  12   chr12_8701946     ZHar    A    G      0.5      1        2 
  12   chr12_8701946   Sample    A    G        0      0        2 
  12   chr12_8707895     AAsi    C    T        0      0        2 
  12   chr12_8707895     AKia    C    T      0.5      1        2 
  12   chr12_8707895     AOna    C    T        1      2        2 
  12   chr12_8707895     ASom    C    T        0      0        2 
  12   chr12_8707895     HCab    C    T        0      0        2 
  12   chr12_8707895     HPrz    C    T        0      0        2 
  12   chr12_8707895     ZBoe    C    T        0      0        2 
  12   chr12_8707895     ZGre    C    T        0      0        2 
  12   chr12_8707895     ZHar    C    T        0      0        2 
  12   chr12_8707895   Sample    C    T        0      0        2 
  12   chr12_8708356     AAsi    C    T        0      0        2 
  12   chr12_8708356     AKia    C    T        0      0        2 
  12   chr12_8708356     AOna    C    T        0      0        2 
  12   chr12_8708356     ASom    C    T        0      0        2 
  12   chr12_8708356     HCab    C    T        0      0        2 
  12   chr12_8708356     HPrz    C    T        0      0        2 
  12   chr12_8708356     ZBoe    C    T      0.5      1        2 
  12   chr12_8708356     ZGre    C    T        0      0        2 
  12   chr12_8708356     ZHar    C    T        0      0        2 
  12   chr12_8708356   Sample    C    T        0      0        2 
  12   chr12_8710998     AAsi    G    C        0      0        2 
  12   chr12_8710998     AKia    G    C      0.5      1        2 
  12   chr12_8710998     AOna    G    C        0      0        2 
  12   chr12_8710998     ASom    G    C        0      0        2 
  12   chr12_8710998     HCab    G    C        0      0        2 
  12   chr12_8710998     HPrz    G    C        0      0        2 
  12   chr12_8710998     ZBoe    G    C        0      0        2 
  12   chr12_8710998     ZGre    G    C        0      0        2 
  12   chr12_8710998     ZHar    G    C        0      0        2 
  12   chr12_8710998   Sample    G    C        0      0        2 
  12   chr12_8711800     AAsi    T    C        0      0        2 
  12   chr12_8711800     AKia    T    C        0      0        2 
  12   chr12_8711800     AOna    T    C        1      2        2 
  12   chr12_8711800     ASom    T    C        0      0        2 
  12   chr12_8711800     HCab    T    C        0      0        2 
  12   chr12_8711800     HPrz    T    C        0      0        2 
  12   chr12_8711800     ZBoe    T    C        0      0        2 
  12   chr12_8711800     ZGre    T    C        0      0        2 
  12   chr12_8711800     ZHar    T    C        0      0        2 
  12   chr12_8711800   Sample    T    C        0      0        2 
  12   chr12_8713324     AAsi    G    T        0      0        2 
  12   chr12_8713324     AKia    G    T        0      0        2 
  12   chr12_8713324     AOna    G    T        0      0        2 
  12   chr12_8713324     ASom    G    T        0      0        2 
  12   chr12_8713324     HCab    G    T        1      2        2 
  12   chr12_8713324     HPrz    G    T        1      2        2 
  12   chr12_8713324     ZBoe    G    T        0      0        2 
  12   chr12_8713324     ZGre    G    T        0      0        2 
  12   chr12_8713324     ZHar    G    T        0      0        2 
  12   chr12_8713324   Sample    G    T        0      0        2 
  12   chr12_8718536     AAsi    G    C        0      0        2 
  12   chr12_8718536     AKia    G    C        0      0        2 
  12   chr12_8718536     AOna    G    C        0      0        2 
  12   chr12_8718536     ASom    G    C        0      0        2 
  12   chr12_8718536     HCab    G    C        1      2        2 
  12   chr12_8718536     HPrz    G    C        1      2        2 
  12   chr12_8718536     ZBoe    G    C        0      0        2 
  12   chr12_8718536     ZGre    G    C        0      0        2 
  12   chr12_8718536     ZHar    G    C        0      0        2 
  12   chr12_8718536   Sample    G    C        0      0        2 
  12   chr12_8724098     AAsi    C    A        0      0        2 
  12   chr12_8724098     AKia    C    A        0      0        2 
  12   chr12_8724098     AOna    C    A        0      0        2 
  12   chr12_8724098     ASom    C    A        0      0        2 
  12   chr12_8724098     HCab    C    A        1      2        2 
  12   chr12_8724098     HPrz    C    A        1      2        2 
  12   chr12_8724098     ZBoe    C    A        0      0        2 
  12   chr12_8724098     ZGre    C    A        0      0        2 
  12   chr12_8724098     ZHar    C    A        0      0        2 
  12   chr12_8724098   Sample    C    A        0      0        2 
  12   chr12_8730123     AAsi    A    G        0      0        2 
  12   chr12_8730123     AKia    A    G        0      0        2 
  12   chr12_8730123     AOna    A    G        0      0        2 
  12   chr12_8730123     ASom    A    G        0      0        2 
  12   chr12_8730123     HCab    A    G        0      0        2 
  12   chr12_8730123     HPrz    A    G        0      0        2 
  12   chr12_8730123     ZBoe    A    G      0.5      1        2 
  12   chr12_8730123     ZGre    A    G        0      0        2 
  12   chr12_8730123     ZHar    A    G        0      0        2 
  12   chr12_8730123   Sample    A    G        0      0        2 
  12   chr12_8730165     AAsi    A    G        0      0        2 
  12   chr12_8730165     AKia    A    G        0      0        2 
  12   chr12_8730165     AOna    A    G        0      0        2 
  12   chr12_8730165     ASom    A    G        0      0        2 
  12   chr12_8730165     HCab    A    G        1      2        2 
  12   chr12_8730165     HPrz    A    G        1      2        2 
  12   chr12_8730165     ZBoe    A    G        0      0        2 
  12   chr12_8730165     ZGre    A    G        0      0        2 
  12   chr12_8730165     ZHar    A    G        0      0        2 
  12   chr12_8730165   Sample    A    G        0      0        2 
  12   chr12_8731371     AAsi    T    G        0      0        2 
  12   chr12_8731371     AKia    T    G        0      0        2 
  12   chr12_8731371     AOna    T    G        0      0        2 
  12   chr12_8731371     ASom    T    G        0      0        2 
  12   chr12_8731371     HCab    T    G        1      2        2 
  12   chr12_8731371     HPrz    T    G        1      2        2 
  12   chr12_8731371     ZBoe    T    G        0      0        2 
  12   chr12_8731371     ZGre    T    G        0      0        2 
  12   chr12_8731371     ZHar    T    G        0      0        2 
  12   chr12_8731371   Sample    T    G        0      0        2 
  12   chr12_8734429     AAsi    C    G        0      0        2 
  12   chr12_8734429     AKia    C    G        0      0        2 
  12   chr12_8734429     AOna    C    G        0      0        2 
  12   chr12_8734429     ASom    C    G        0      0        2 
  12   chr12_8734429     HCab    C    G        1      2        2 
  12   chr12_8734429     HPrz    C    G        1      2        2 
  12   chr12_8734429     ZBoe    C    G        0      0        2 
  12   chr12_8734429     ZGre    C    G        0      0        2 
  12   chr12_8734429     ZHar    C    G        0      0        2 
  12   chr12_8734429   Sample    C    G        0      0        2 
  12   chr12_8746936     AAsi    T    G        0      0        2 
  12   chr12_8746936     AKia    T    G        0      0        2 
  12   chr12_8746936     AOna    T    G        0      0        2 
  12   chr12_8746936     ASom    T    G        0      0        2 
  12   chr12_8746936     HCab    T    G        0      0        2 
  12   chr12_8746936     HPrz    T    G        0      0        2 
  12   chr12_8746936     ZBoe    T    G      0.5      1        2 
  12   chr12_8746936     ZGre    T    G        0      0        2 
  12   chr12_8746936     ZHar    T    G        0      0        2 
  12   chr12_8746936   Sample    T    G        0      0        2 
  12   chr12_8751648     AAsi    G    C        0      0        2 
  12   chr12_8751648     AKia    G    C        0      0        2 
  12   chr12_8751648     AOna    G    C        0      0        2 
  12   chr12_8751648     ASom    G    C        0      0        2 
  12   chr12_8751648     HCab    G    C        0      0        2 
  12   chr12_8751648     HPrz    G    C        0      0        2 
  12   chr12_8751648     ZBoe    G    C      0.5      1        2 
  12   chr12_8751648     ZGre    G    C        0      0        2 
  12   chr12_8751648     ZHar    G    C        0      0        2 
  12   chr12_8751648   Sample    G    C        0      0        2 
  12   chr12_8752688     AAsi    C    T        0      0        2 
  12   chr12_8752688     AKia    C    T        0      0        2 
  12   chr12_8752688     AOna    C    T        0      0        2 
  12   chr12_8752688     ASom    C    T        1      2        2 
  12   chr12_8752688     HCab    C    T        0      0        2 
  12   chr12_8752688     HPrz    C    T        0      0        2 
  12   chr12_8752688     ZBoe    C    T        0      0        2 
  12   chr12_8752688     ZGre    C    T        0      0        2 
  12   chr12_8752688     ZHar    C    T        0      0        2 
  12   chr12_8752688   Sample    C    T        0      0        2 
  12   chr12_8754438     AAsi    C    T        0      0        2 
  12   chr12_8754438     AKia    C    T        0      0        2 
  12   chr12_8754438     AOna    C    T        0      0        2 
  12   chr12_8754438     ASom    C    T        0      0        2 
  12   chr12_8754438     HCab    C    T        1      2        2 
  12   chr12_8754438     HPrz    C    T        1      2        2 
  12   chr12_8754438     ZBoe    C    T        0      0        2 
  12   chr12_8754438     ZGre    C    T        0      0        2 
  12   chr12_8754438     ZHar    C    T        0      0        2 
  12   chr12_8754438   Sample    C    T        0      0        2 
  12   chr12_8754777     AAsi    C    T        1      2        2 
  12   chr12_8754777     AKia    C    T        0      0        2 
  12   chr12_8754777     AOna    C    T        0      0        2 
  12   chr12_8754777     ASom    C    T        1      2        2 
  12   chr12_8754777     HCab    C    T        0      0        2 
  12   chr12_8754777     HPrz    C    T        0      0        2 
  12   chr12_8754777     ZBoe    C    T        0      0        2 
  12   chr12_8754777     ZGre    C    T        0      0        2 
  12   chr12_8754777     ZHar    C    T        0      0        2 
  12   chr12_8754777   Sample    C    T        1      2        2 
  12   chr12_8764761     AAsi    T    G      0.5      1        2 
  12   chr12_8764761     AKia    T    G        0      0        2 
  12   chr12_8764761     AOna    T    G        0      0        2 
  12   chr12_8764761     ASom    T    G        0      0        2 
  12   chr12_8764761     HCab    T    G        0      0        2 
  12   chr12_8764761     HPrz    T    G        0      0        2 
  12   chr12_8764761     ZBoe    T    G        0      0        2 
  12   chr12_8764761     ZGre    T    G        0      0        2 
  12   chr12_8764761     ZHar    T    G        0      0        2 
  12   chr12_8764761   Sample    T    G        0      0        2 
  12   chr12_8767428     AAsi    A    G        0      0        2 
  12   chr12_8767428     AKia    A    G        0      0        2 
  12   chr12_8767428     AOna    A    G        0      0        2 
  12   chr12_8767428     ASom    A    G        0      0        2 
  12   chr12_8767428     HCab    A    G        1      2        2 
  12   chr12_8767428     HPrz    A    G        1      2        2 
  12   chr12_8767428     ZBoe    A    G        0      0        2 
  12   chr12_8767428     ZGre    A    G        0      0        2 
  12   chr12_8767428     ZHar    A    G        0      0        2 
  12   chr12_8767428   Sample    A    G        0      0        2 
  12   chr12_8768500     AAsi    C    T        0      0        2 
  12   chr12_8768500     AKia    C    T        1      2        2 
  12   chr12_8768500     AOna    C    T        1      2        2 
  12   chr12_8768500     ASom    C    T        0      0        2 
  12   chr12_8768500     HCab    C    T        0      0        2 
  12   chr12_8768500     HPrz    C    T        0      0        2 
  12   chr12_8768500     ZBoe    C    T        0      0        2 
  12   chr12_8768500     ZGre    C    T        0      0        2 
  12   chr12_8768500     ZHar    C    T        0      0        2 
  12   chr12_8768500   Sample    C    T        0      0        2 
  12   chr12_8778362     AAsi    G    A        0      0        2 
  12   chr12_8778362     AKia    G    A        0      0        2 
  12   chr12_8778362     AOna    G    A        0      0        2 
  12   chr12_8778362     ASom    G    A        0      0        2 
  12   chr12_8778362     HCab    G    A        0      0        2 
  12   chr12_8778362     HPrz    G    A        0      0        2 
  12   chr12_8778362     ZBoe    G    A        0      0        2 
  12   chr12_8778362     ZGre    G    A        0      0        2 
  12   chr12_8778362     ZHar    G    A        1      2        2 
  12   chr12_8778362   Sample    G    A        0      0        2 
  12   chr12_8785725     AAsi    G    T        0      0        2 
  12   chr12_8785725     AKia    G    T        0      0        2 
  12   chr12_8785725     AOna    G    T        0      0        2 
  12   chr12_8785725     ASom    G    T        0      0        2 
  12   chr12_8785725     HCab    G    T        0      0        2 
  12   chr12_8785725     HPrz    G    T        0      0        2 
  12   chr12_8785725     ZBoe    G    T        1      2        2 
  12   chr12_8785725     ZGre    G    T        1      2        2 
  12   chr12_8785725     ZHar    G    T        0      0        2 
  12   chr12_8785725   Sample    G    T        0      0        2 
  12   chr12_8788648     AAsi    T    C        0      0        2 
  12   chr12_8788648     AKia    T    C        0      0        2 
  12   chr12_8788648     AOna    T    C        0      0        2 
  12   chr12_8788648     ASom    T    C        0      0        2 
  12   chr12_8788648     HCab    T    C        1      2        2 
  12   chr12_8788648     HPrz    T    C        1      2        2 
  12   chr12_8788648     ZBoe    T    C        0      0        2 
  12   chr12_8788648     ZGre    T    C        0      0        2 
  12   chr12_8788648     ZHar    T    C        0      0        2 
  12   chr12_8788648   Sample    T    C        0      0        2 
  12   chr12_8789523     AAsi    A    T        0      0        2 
  12   chr12_8789523     AKia    A    T        0      0        2 
  12   chr12_8789523     AOna    A    T        0      0        2 
  12   chr12_8789523     ASom    A    T        0      0        2 
  12   chr12_8789523     HCab    A    T      0.5      1        2 
  12   chr12_8789523     HPrz    A    T        1      2        2 
  12   chr12_8789523     ZBoe    A    T        0      0        2 
  12   chr12_8789523     ZGre    A    T        0      0        2 
  12   chr12_8789523     ZHar    A    T        0      0        2 
  12   chr12_8789523   Sample    A    T        0      0        2 
  12   chr12_8792697     AAsi    T    C        0      0        2 
  12   chr12_8792697     AKia    T    C        0      0        2 
  12   chr12_8792697     AOna    T    C        0      0        2 
  12   chr12_8792697     ASom    T    C        0      0        2 
  12   chr12_8792697     HCab    T    C        0      0        2 
  12   chr12_8792697     HPrz    T    C        0      0        2 
  12   chr12_8792697     ZBoe    T    C        0      0        2 
  12   chr12_8792697     ZGre    T    C        1      2        2 
  12   chr12_8792697     ZHar    T    C        0      0        2 
  12   chr12_8792697   Sample    T    C        0      0        2 
  12   chr12_8793693     AAsi    C    G        1      2        2 
  12   chr12_8793693     AKia    C    G        0      0        2 
  12   chr12_8793693     AOna    C    G        0      0        2 
  12   chr12_8793693     ASom    C    G        1      2        2 
  12   chr12_8793693     HCab    C    G        0      0        2 
  12   chr12_8793693     HPrz    C    G        0      0        2 
  12   chr12_8793693     ZBoe    C    G        0      0        2 
  12   chr12_8793693     ZGre    C    G        0      0        2 
  12   chr12_8793693     ZHar    C    G        0      0        2 
  12   chr12_8793693   Sample    C    G        1      2        2 
  12   chr12_8797423     AAsi    G    C        0      0        2 
  12   chr12_8797423     AKia    G    C        0      0        2 
  12   chr12_8797423     AOna    G    C        0      0        2 
  12   chr12_8797423     ASom    G    C        0      0        2 
  12   chr12_8797423     HCab    G    C        0      0        2 
  12   chr12_8797423     HPrz    G    C        0      0        2 
  12   chr12_8797423     ZBoe    G    C        0      0        2 
  12   chr12_8797423     ZGre    G    C        0      0        2 
  12   chr12_8797423     ZHar    G    C      0.5      1        2 
  12   chr12_8797423   Sample    G    C        0      0        2 
  12   chr12_8797953     AAsi    T    C        0      0        2 
  12   chr12_8797953     AKia    T    C        0      0        2 
  12   chr12_8797953     AOna    T    C        0      0        2 
  12   chr12_8797953     ASom    T    C        0      0        2 
  12   chr12_8797953     HCab    T    C      0.5      1        2 
  12   chr12_8797953     HPrz    T    C        0      0        2 
  12   chr12_8797953     ZBoe    T    C        0      0        2 
  12   chr12_8797953     ZGre    T    C        0      0        2 
  12   chr12_8797953     ZHar    T    C        0      0        2 
  12   chr12_8797953   Sample    T    C        0      0        2 
  12   chr12_8803270     AAsi    G    A        0      0        2 
  12   chr12_8803270     AKia    G    A        0      0        2 
  12   chr12_8803270     AOna    G    A        0      0        2 
  12   chr12_8803270     ASom    G    A        0      0        2 
  12   chr12_8803270     HCab    G    A        1      2        2 
  12   chr12_8803270     HPrz    G    A        1      2        2 
  12   chr12_8803270     ZBoe    G    A        0      0        2 
  12   chr12_8803270     ZGre    G    A        0      0        2 
  12   chr12_8803270     ZHar    G    A        0      0        2 
  12   chr12_8803270   Sample    G    A        0      0        2 
  12   chr12_8808637     AAsi    T    C      0.5      1        2 
  12   chr12_8808637     AKia    T    C        0      0        2 
  12   chr12_8808637     AOna    T    C        0      0        2 
  12   chr12_8808637     ASom    T    C        0      0        2 
  12   chr12_8808637     HCab    T    C        1      2        2 
  12   chr12_8808637     HPrz    T    C        1      2        2 
  12   chr12_8808637     ZBoe    T    C        0      0        2 
  12   chr12_8808637     ZGre    T    C        0      0        2 
  12   chr12_8808637     ZHar    T    C        0      0        2 
  12   chr12_8808637   Sample    T    C        0      0        2 
  12   chr12_8810216     AAsi    T    C        0      0        2 
  12   chr12_8810216     AKia    T    C        0      0        2 
  12   chr12_8810216     AOna    T    C        0      0        2 
  12   chr12_8810216     ASom    T    C        0      0        2 
  12   chr12_8810216     HCab    T    C        1      2        2 
  12   chr12_8810216     HPrz    T    C        1      2        2 
  12   chr12_8810216     ZBoe    T    C        0      0        2 
  12   chr12_8810216     ZGre    T    C        0      0        2 
  12   chr12_8810216     ZHar    T    C        0      0        2 
  12   chr12_8810216   Sample    T    C        0      0        2 
  12   chr12_8815174     AAsi    G    A        0      0        2 
  12   chr12_8815174     AKia    G    A        0      0        2 
  12   chr12_8815174     AOna    G    A        0      0        2 
  12   chr12_8815174     ASom    G    A        0      0        2 
  12   chr12_8815174     HCab    G    A        1      2        2 
  12   chr12_8815174     HPrz    G    A        1      2        2 
  12   chr12_8815174     ZBoe    G    A        1      2        2 
  12   chr12_8815174     ZGre    G    A        0      0        2 
  12   chr12_8815174     ZHar    G    A        1      2        2 
  12   chr12_8815174   Sample    G    A        0      0        2 
  12   chr12_8817465     AAsi    G    T        0      0        2 
  12   chr12_8817465     AKia    G    T        0      0        2 
  12   chr12_8817465     AOna    G    T        0      0        2 
  12   chr12_8817465     ASom    G    T        0      0        2 
  12   chr12_8817465     HCab    G    T        1      2        2 
  12   chr12_8817465     HPrz    G    T        1      2        2 
  12   chr12_8817465     ZBoe    G    T        0      0        2 
  12   chr12_8817465     ZGre    G    T        0      0        2 
  12   chr12_8817465     ZHar    G    T        0      0        2 
  12   chr12_8817465   Sample    G    T        0      0        2 
  12   chr12_8817835     AAsi    T    C        0      0        2 
  12   chr12_8817835     AKia    T    C      0.5      1        2 
  12   chr12_8817835     AOna    T    C        0      0        2 
  12   chr12_8817835     ASom    T    C        0      0        2 
  12   chr12_8817835     HCab    T    C        0      0        2 
  12   chr12_8817835     HPrz    T    C        0      0        2 
  12   chr12_8817835     ZBoe    T    C        0      0        2 
  12   chr12_8817835     ZGre    T    C        0      0        2 
  12   chr12_8817835     ZHar    T    C        0      0        2 
  12   chr12_8817835   Sample    T    C        0      0        2 
  12   chr12_8818623     AAsi    A    G        0      0        2 
  12   chr12_8818623     AKia    A    G        0      0        2 
  12   chr12_8818623     AOna    A    G        0      0        2 
  12   chr12_8818623     ASom    A    G        0      0        2 
  12   chr12_8818623     HCab    A    G        0      0        2 
  12   chr12_8818623     HPrz    A    G        0      0        2 
  12   chr12_8818623     ZBoe    A    G        0      0        2 
  12   chr12_8818623     ZGre    A    G        0      0        2 
  12   chr12_8818623     ZHar    A    G        1      2        2 
  12   chr12_8818623   Sample    A    G        0      0        2 
  12   chr12_8822312     AAsi    T    C        0      0        2 
  12   chr12_8822312     AKia    T    C        0      0        2 
  12   chr12_8822312     AOna    T    C        0      0        2 
  12   chr12_8822312     ASom    T    C        0      0        2 
  12   chr12_8822312     HCab    T    C        0      0        2 
  12   chr12_8822312     HPrz    T    C        0      0        2 
  12   chr12_8822312     ZBoe    T    C        1      2        2 
  12   chr12_8822312     ZGre    T    C        0      0        2 
  12   chr12_8822312     ZHar    T    C        0      0        2 
  12   chr12_8822312   Sample    T    C        0      0        2 
  12   chr12_8822951     AAsi    T    C        0      0        2 
  12   chr12_8822951     AKia    T    C        0      0        2 
  12   chr12_8822951     AOna    T    C        0      0        2 
  12   chr12_8822951     ASom    T    C        0      0        2 
  12   chr12_8822951     HCab    T    C        0      0        2 
  12   chr12_8822951     HPrz    T    C        0      0        2 
  12   chr12_8822951     ZBoe    T    C        0      0        2 
  12   chr12_8822951     ZGre    T    C        1      2        2 
  12   chr12_8822951     ZHar    T    C        0      0        2 
  12   chr12_8822951   Sample    T    C        0      0        2 
  12   chr12_8825876     AAsi    A    G        0      0        2 
  12   chr12_8825876     AKia    A    G        0      0        2 
  12   chr12_8825876     AOna    A    G        0      0        2 
  12   chr12_8825876     ASom    A    G        0      0        2 
  12   chr12_8825876     HCab    A    G        0      0        2 
  12   chr12_8825876     HPrz    A    G        0      0        2 
  12   chr12_8825876     ZBoe    A    G        0      0        2 
  12   chr12_8825876     ZGre    A    G        1      2        2 
  12   chr12_8825876     ZHar    A    G        0      0        2 
  12   chr12_8825876   Sample    A    G        0      0        2 
  12   chr12_8842155     AAsi    G    A        1      2        2 
  12   chr12_8842155     AKia    G    A        0      0        2 
  12   chr12_8842155     AOna    G    A        0      0        2 
  12   chr12_8842155     ASom    G    A        1      2        2 
  12   chr12_8842155     HCab    G    A        1      2        2 
  12   chr12_8842155     HPrz    G    A        1      2        2 
  12   chr12_8842155     ZBoe    G    A        0      0        2 
  12   chr12_8842155     ZGre    G    A        0      0        2 
  12   chr12_8842155     ZHar    G    A        0      0        2 
  12   chr12_8842155   Sample    G    A        1      2        2 
  12   chr12_8845765     AAsi    A    G        0      0        2 
  12   chr12_8845765     AKia    A    G        0      0        2 
  12   chr12_8845765     AOna    A    G        0      0        2 
  12   chr12_8845765     ASom    A    G        0      0        2 
  12   chr12_8845765     HCab    A    G        1      2        2 
  12   chr12_8845765     HPrz    A    G        1      2        2 
  12   chr12_8845765     ZBoe    A    G        0      0        2 
  12   chr12_8845765     ZGre    A    G        0      0        2 
  12   chr12_8845765     ZHar    A    G        0      0        2 
  12   chr12_8845765   Sample    A    G        0      0        2 
  12   chr12_8849868     AAsi    G    A        0      0        2 
  12   chr12_8849868     AKia    G    A        0      0        2 
  12   chr12_8849868     AOna    G    A        0      0        2 
  12   chr12_8849868     ASom    G    A        0      0        2 
  12   chr12_8849868     HCab    G    A        1      2        2 
  12   chr12_8849868     HPrz    G    A        1      2        2 
  12   chr12_8849868     ZBoe    G    A        0      0        2 
  12   chr12_8849868     ZGre    G    A        0      0        2 
  12   chr12_8849868     ZHar    G    A        0      0        2 
  12   chr12_8849868   Sample    G    A        0      0        2 
  12   chr12_8855332     AAsi    C    A        1      2        2 
  12   chr12_8855332     AKia    C    A        1      2        2 
  12   chr12_8855332     AOna    C    A        1      2        2 
  12   chr12_8855332     ASom    C    A        1      2        2 
  12   chr12_8855332     HCab    C    A        0      0        2 
  12   chr12_8855332     HPrz    C    A        0      0        2 
  12   chr12_8855332     ZBoe    C    A        0      0        2 
  12   chr12_8855332     ZGre    C    A        0      0        2 
  12   chr12_8855332     ZHar    C    A        0      0        2 
  12   chr12_8855332   Sample    C    A        1      2        2 
  12   chr12_8877452     AAsi    A    G        0      0        2 
  12   chr12_8877452     AKia    A    G        0      0        2 
  12   chr12_8877452     AOna    A    G        0      0        2 
  12   chr12_8877452     ASom    A    G        0      0        2 
  12   chr12_8877452     HCab    A    G        0      0        2 
  12   chr12_8877452     HPrz    A    G        0      0        2 
  12   chr12_8877452     ZBoe    A    G        1      2        2 
  12   chr12_8877452     ZGre    A    G        0      0        2 
  12   chr12_8877452     ZHar    A    G        0      0        2 
  12   chr12_8877452   Sample    A    G        0      0        2 
  12   chr12_8884765     AAsi    A    C        0      0        2 
  12   chr12_8884765     AKia    A    C        0      0        2 
  12   chr12_8884765     AOna    A    C        0      0        2 
  12   chr12_8884765     ASom    A    C        0      0        2 
  12   chr12_8884765     HCab    A    C        1      2        2 
  12   chr12_8884765     HPrz    A    C        1      2        2 
  12   chr12_8884765     ZBoe    A    C        0      0        2 
  12   chr12_8884765     ZGre    A    C        0      0        2 
  12   chr12_8884765     ZHar    A    C        0      0        2 
  12   chr12_8884765   Sample    A    C        0      0        2 
  12   chr12_8886201     AAsi    G    C        0      0        2 
  12   chr12_8886201     AKia    G    C        0      0        2 
  12   chr12_8886201     AOna    G    C        0      0        2 
  12   chr12_8886201     ASom    G    C        1      2        2 
  12   chr12_8886201     HCab    G    C        0      0        2 
  12   chr12_8886201     HPrz    G    C        0      0        2 
  12   chr12_8886201     ZBoe    G    C        0      0        2 
  12   chr12_8886201     ZGre    G    C        0      0        2 
  12   chr12_8886201     ZHar    G    C        0      0        2 
  12   chr12_8886201   Sample    G    C        0      0        2 
  12   chr12_8893065     AAsi    A    G        0      0        2 
  12   chr12_8893065     AKia    A    G        0      0        2 
  12   chr12_8893065     AOna    A    G        0      0        2 
  12   chr12_8893065     ASom    A    G        0      0        2 
  12   chr12_8893065     HCab    A    G        1      2        2 
  12   chr12_8893065     HPrz    A    G        1      2        2 
  12   chr12_8893065     ZBoe    A    G        0      0        2 
  12   chr12_8893065     ZGre    A    G        0      0        2 
  12   chr12_8893065     ZHar    A    G        0      0        2 
  12   chr12_8893065   Sample    A    G        0      0        2 
  12   chr12_8896339     AAsi    T    C        0      0        2 
  12   chr12_8896339     AKia    T    C        1      2        2 
  12   chr12_8896339     AOna    T    C        0      0        2 
  12   chr12_8896339     ASom    T    C        0      0        2 
  12   chr12_8896339     HCab    T    C        0      0        2 
  12   chr12_8896339     HPrz    T    C        0      0        2 
  12   chr12_8896339     ZBoe    T    C        0      0        2 
  12   chr12_8896339     ZGre    T    C        0      0        2 
  12   chr12_8896339     ZHar    T    C        0      0        2 
  12   chr12_8896339   Sample    T    C        0      0        2 
  12   chr12_8896772     AAsi    T    C        0      0        2 
  12   chr12_8896772     AKia    T    C        0      0        2 
  12   chr12_8896772     AOna    T    C        0      0        2 
  12   chr12_8896772     ASom    T    C        0      0        2 
  12   chr12_8896772     HCab    T    C        0      0        2 
  12   chr12_8896772     HPrz    T    C        0      0        2 
  12   chr12_8896772     ZBoe    T    C        0      0        2 
  12   chr12_8896772     ZGre    T    C        1      2        2 
  12   chr12_8896772     ZHar    T    C        0      0        2 
  12   chr12_8896772   Sample    T    C        0      0        2 
  12   chr12_8899838     AAsi    T    C        1      2        2 
  12   chr12_8899838     AKia    T    C        1      2        2 
  12   chr12_8899838     AOna    T    C        0      0        2 
  12   chr12_8899838     ASom    T    C        1      2        2 
  12   chr12_8899838     HCab    T    C        0      0        2 
  12   chr12_8899838     HPrz    T    C        0      0        2 
  12   chr12_8899838     ZBoe    T    C        0      0        2 
  12   chr12_8899838     ZGre    T    C        0      0        2 
  12   chr12_8899838     ZHar    T    C        0      0        2 
  12   chr12_8899838   Sample    T    C        1      2        2 
  12   chr12_8901233     AAsi    A    G        0      0        2 
  12   chr12_8901233     AKia    A    G        0      0        2 
  12   chr12_8901233     AOna    A    G        0      0        2 
  12   chr12_8901233     ASom    A    G        0      0        2 
  12   chr12_8901233     HCab    A    G        0      0        2 
  12   chr12_8901233     HPrz    A    G        1      2        2 
  12   chr12_8901233     ZBoe    A    G        0      0        2 
  12   chr12_8901233     ZGre    A    G        0      0        2 
  12   chr12_8901233     ZHar    A    G        0      0        2 
  12   chr12_8901233   Sample    A    G        0      0        2 
  12   chr12_8907836     AAsi    T    C        0      0        2 
  12   chr12_8907836     AKia    T    C        0      0        2 
  12   chr12_8907836     AOna    T    C        0      0        2 
  12   chr12_8907836     ASom    T    C        0      0        2 
  12   chr12_8907836     HCab    T    C        0      0        2 
  12   chr12_8907836     HPrz    T    C        0      0        2 
  12   chr12_8907836     ZBoe    T    C        0      0        2 
  12   chr12_8907836     ZGre    T    C        1      2        2 
  12   chr12_8907836     ZHar    T    C        0      0        2 
  12   chr12_8907836   Sample    T    C        0      0        2 
  12   chr12_8909034     AAsi    A    G        0      0        2 
  12   chr12_8909034     AKia    A    G        1      2        2 
  12   chr12_8909034     AOna    A    G        1      2        2 
  12   chr12_8909034     ASom    A    G        0      0        2 
  12   chr12_8909034     HCab    A    G        0      0        2 
  12   chr12_8909034     HPrz    A    G        0      0        2 
  12   chr12_8909034     ZBoe    A    G        1      2        2 
  12   chr12_8909034     ZGre    A    G        0      0        2 
  12   chr12_8909034     ZHar    A    G        0      0        2 
  12   chr12_8909034   Sample    A    G        0      0        2 
  12   chr12_8920875     AAsi    T    C        0      0        2 
  12   chr12_8920875     AKia    T    C        0      0        2 
  12   chr12_8920875     AOna    T    C        0      0        2 
  12   chr12_8920875     ASom    T    C        0      0        2 
  12   chr12_8920875     HCab    T    C        0      0        2 
  12   chr12_8920875     HPrz    T    C        0      0        2 
  12   chr12_8920875     ZBoe    T    C        0      0        2 
  12   chr12_8920875     ZGre    T    C        1      2        2 
  12   chr12_8920875     ZHar    T    C        0      0        2 
  12   chr12_8920875   Sample    T    C        0      0        2 
  12   chr12_8930318     AAsi    G    A        0      0        2 
  12   chr12_8930318     AKia    G    A        1      2        2 
  12   chr12_8930318     AOna    G    A        0      0        2 
  12   chr12_8930318     ASom    G    A        0      0        2 
  12   chr12_8930318     HCab    G    A        0      0        2 
  12   chr12_8930318     HPrz    G    A        0      0        2 
  12   chr12_8930318     ZBoe    G    A        0      0        2 
  12   chr12_8930318     ZGre    G    A        0      0        2 
  12   chr12_8930318     ZHar    G    A        0      0        2 
  12   chr12_8930318   Sample    G    A        0      0        2 
  12   chr12_8938050     AAsi    A    T        0      0        2 
  12   chr12_8938050     AKia    A    T        0      0        2 
  12   chr12_8938050     AOna    A    T        0      0        2 
  12   chr12_8938050     ASom    A    T        0      0        2 
  12   chr12_8938050     HCab    A    T        0      0        2 
  12   chr12_8938050     HPrz    A    T        0      0        2 
  12   chr12_8938050     ZBoe    A    T        1      2        2 
  12   chr12_8938050     ZGre    A    T        0      0        2 
  12   chr12_8938050     ZHar    A    T        0      0        2 
  12   chr12_8938050   Sample    A    T        0      0        2 
  12   chr12_8943240     AAsi    T    G        0      0        2 
  12   chr12_8943240     AKia    T    G        0      0        2 
  12   chr12_8943240     AOna    T    G        0      0        2 
  12   chr12_8943240     ASom    T    G        0      0        2 
  12   chr12_8943240     HCab    T    G      0.5      1        2 
  12   chr12_8943240     HPrz    T    G        0      0        2 
  12   chr12_8943240     ZBoe    T    G        0      0        2 
  12   chr12_8943240     ZGre    T    G        0      0        2 
  12   chr12_8943240     ZHar    T    G        0      0        2 
  12   chr12_8943240   Sample    T    G        0      0        2 
  12   chr12_8944366     AAsi    A    C        0      0        2 
  12   chr12_8944366     AKia    A    C        0      0        2 
  12   chr12_8944366     AOna    A    C        0      0        2 
  12   chr12_8944366     ASom    A    C        0      0        2 
  12   chr12_8944366     HCab    A    C        0      0        2 
  12   chr12_8944366     HPrz    A    C        0      0        2 
  12   chr12_8944366     ZBoe    A    C        0      0        2 
  12   chr12_8944366     ZGre    A    C        0      0        2 
  12   chr12_8944366     ZHar    A    C        1      2        2 
  12   chr12_8944366   Sample    A    C        0      0        2 
  12   chr12_8945334     AAsi    A    G      0.5      1        2 
  12   chr12_8945334     AKia    A    G        0      0        2 
  12   chr12_8945334     AOna    A    G        0      0        2 
  12   chr12_8945334     ASom    A    G        0      0        2 
  12   chr12_8945334     HCab    A    G        0      0        2 
  12   chr12_8945334     HPrz    A    G        0      0        2 
  12   chr12_8945334     ZBoe    A    G        0      0        2 
  12   chr12_8945334     ZGre    A    G        0      0        2 
  12   chr12_8945334     ZHar    A    G        0      0        2 
  12   chr12_8945334   Sample    A    G        0      0        2 
  12   chr12_8948937     AAsi    T    C        0      0        2 
  12   chr12_8948937     AKia    T    C        0      0        2 
  12   chr12_8948937     AOna    T    C        0      0        2 
  12   chr12_8948937     ASom    T    C        0      0        2 
  12   chr12_8948937     HCab    T    C        0      0        2 
  12   chr12_8948937     HPrz    T    C        0      0        2 
  12   chr12_8948937     ZBoe    T    C        0      0        2 
  12   chr12_8948937     ZGre    T    C        1      2        2 
  12   chr12_8948937     ZHar    T    C        0      0        2 
  12   chr12_8948937   Sample    T    C        0      0        2 
  12   chr12_8957800     AAsi    A    G        0      0        2 
  12   chr12_8957800     AKia    A    G        0      0        2 
  12   chr12_8957800     AOna    A    G        0      0        2 
  12   chr12_8957800     ASom    A    G        0      0        2 
  12   chr12_8957800     HCab    A    G        1      2        2 
  12   chr12_8957800     HPrz    A    G        1      2        2 
  12   chr12_8957800     ZBoe    A    G        0      0        2 
  12   chr12_8957800     ZGre    A    G        0      0        2 
  12   chr12_8957800     ZHar    A    G        0      0        2 
  12   chr12_8957800   Sample    A    G        0      0        2 
  12   chr12_8958413     AAsi    A    G        0      0        2 
  12   chr12_8958413     AKia    A    G        0      0        2 
  12   chr12_8958413     AOna    A    G        0      0        2 
  12   chr12_8958413     ASom    A    G        0      0        2 
  12   chr12_8958413     HCab    A    G        1      2        2 
  12   chr12_8958413     HPrz    A    G        1      2        2 
  12   chr12_8958413     ZBoe    A    G        0      0        2 
  12   chr12_8958413     ZGre    A    G        0      0        2 
  12   chr12_8958413     ZHar    A    G        0      0        2 
  12   chr12_8958413   Sample    A    G        0      0        2 
  12   chr12_8959619     AAsi    G    T        0      0        2 
  12   chr12_8959619     AKia    G    T        0      0        2 
  12   chr12_8959619     AOna    G    T        0      0        2 
  12   chr12_8959619     ASom    G    T        0      0        2 
  12   chr12_8959619     HCab    G    T        0      0        2 
  12   chr12_8959619     HPrz    G    T        0      0        2 
  12   chr12_8959619     ZBoe    G    T        0      0        2 
  12   chr12_8959619     ZGre    G    T        0      0        2 
  12   chr12_8959619     ZHar    G    T        1      2        2 
  12   chr12_8959619   Sample    G    T        0      0        2 
  12   chr12_8961166     AAsi    G    C        0      0        2 
  12   chr12_8961166     AKia    G    C        0      0        2 
  12   chr12_8961166     AOna    G    C        0      0        2 
  12   chr12_8961166     ASom    G    C        0      0        2 
  12   chr12_8961166     HCab    G    C        0      0        2 
  12   chr12_8961166     HPrz    G    C        0      0        2 
  12   chr12_8961166     ZBoe    G    C        0      0        2 
  12   chr12_8961166     ZGre    G    C        1      2        2 
  12   chr12_8961166     ZHar    G    C        0      0        2 
  12   chr12_8961166   Sample    G    C        0      0        2 
  12   chr12_8973208     AAsi    C    A        0      0        2 
  12   chr12_8973208     AKia    C    A        0      0        2 
  12   chr12_8973208     AOna    C    A        0      0        2 
  12   chr12_8973208     ASom    C    A        0      0        2 
  12   chr12_8973208     HCab    C    A        0      0        2 
  12   chr12_8973208     HPrz    C    A        0      0        2 
  12   chr12_8973208     ZBoe    C    A      0.5      1        2 
  12   chr12_8973208     ZGre    C    A        0      0        2 
  12   chr12_8973208     ZHar    C    A        0      0        2 
  12   chr12_8973208   Sample    C    A        0      0        2 
  12   chr12_8977375     AAsi    T    C        0      0        2 
  12   chr12_8977375     AKia    T    C        0      0        2 
  12   chr12_8977375     AOna    T    C        0      0        2 
  12   chr12_8977375     ASom    T    C        0      0        2 
  12   chr12_8977375     HCab    T    C        1      2        2 
  12   chr12_8977375     HPrz    T    C        1      2        2 
  12   chr12_8977375     ZBoe    T    C        0      0        2 
  12   chr12_8977375     ZGre    T    C        0      0        2 
  12   chr12_8977375     ZHar    T    C        0      0        2 
  12   chr12_8977375   Sample    T    C        0      0        2 
  12   chr12_8977991     AAsi    G    A        0      0        2 
  12   chr12_8977991     AKia    G    A      0.5      1        2 
  12   chr12_8977991     AOna    G    A        1      2        2 
  12   chr12_8977991     ASom    G    A        0      0        2 
  12   chr12_8977991     HCab    G    A        0      0        2 
  12   chr12_8977991     HPrz    G    A        0      0        2 
  12   chr12_8977991     ZBoe    G    A        0      0        2 
  12   chr12_8977991     ZGre    G    A        0      0        2 
  12   chr12_8977991     ZHar    G    A        0      0        2 
  12   chr12_8977991   Sample    G    A        0      0        2 
  12   chr12_8984582     AAsi    G    A        0      0        2 
  12   chr12_8984582     AKia    G    A        0      0        2 
  12   chr12_8984582     AOna    G    A        0      0        2 
  12   chr12_8984582     ASom    G    A        0      0        2 
  12   chr12_8984582     HCab    G    A        1      2        2 
  12   chr12_8984582     HPrz    G    A        1      2        2 
  12   chr12_8984582     ZBoe    G    A        0      0        2 
  12   chr12_8984582     ZGre    G    A        0      0        2 
  12   chr12_8984582     ZHar    G    A        0      0        2 
  12   chr12_8984582   Sample    G    A        0      0        2 
  12   chr12_8992623     AAsi    T    G        0      0        2 
  12   chr12_8992623     AKia    T    G        0      0        2 
  12   chr12_8992623     AOna    T    G        0      0        2 
  12   chr12_8992623     ASom    T    G        0      0        2 
  12   chr12_8992623     HCab    T    G        0      0        2 
  12   chr12_8992623     HPrz    T    G        0      0        2 
  12   chr12_8992623     ZBoe    T    G        1      2        2 
  12   chr12_8992623     ZGre    T    G        1      2        2 
  12   chr12_8992623     ZHar    T    G        0      0        2 
  12   chr12_8992623   Sample    T    G        0      0        2 
  12   chr12_9003040     AAsi    T    C      0.5      1        2 
  12   chr12_9003040     AKia    T    C        0      0        2 
  12   chr12_9003040     AOna    T    C        0      0        2 
  12   chr12_9003040     ASom    T    C        0      0        2 
  12   chr12_9003040     HCab    T    C        0      0        2 
  12   chr12_9003040     HPrz    T    C        0      0        2 
  12   chr12_9003040     ZBoe    T    C        0      0        2 
  12   chr12_9003040     ZGre    T    C        0      0        2 
  12   chr12_9003040     ZHar    T    C        0      0        2 
  12   chr12_9003040   Sample    T    C        0      0        2 
  12   chr12_9003490     AAsi    C    G        1      2        2 
  12   chr12_9003490     AKia    C    G        0      0        2 
  12   chr12_9003490     AOna    C    G        1      2        2 
  12   chr12_9003490     ASom    C    G        1      2        2 
  12   chr12_9003490     HCab    C    G        0      0        2 
  12   chr12_9003490     HPrz    C    G        0      0        2 
  12   chr12_9003490     ZBoe    C    G        0      0        2 
  12   chr12_9003490     ZGre    C    G        0      0        2 
  12   chr12_9003490     ZHar    C    G        0      0        2 
  12   chr12_9003490   Sample    C    G        1      2        2 
  12   chr12_9005038     AAsi    T    C        0      0        2 
  12   chr12_9005038     AKia    T    C        0      0        2 
  12   chr12_9005038     AOna    T    C        0      0        2 
  12   chr12_9005038     ASom    T    C        0      0        2 
  12   chr12_9005038     HCab    T    C        0      0        2 
  12   chr12_9005038     HPrz    T    C        0      0        2 
  12   chr12_9005038     ZBoe    T    C        0      0        2 
  12   chr12_9005038     ZGre    T    C        0      0        2 
  12   chr12_9005038     ZHar    T    C        1      2        2 
  12   chr12_9005038   Sample    T    C        0      0        2 
  12   chr12_9010220     AAsi    T    C        0      0        2 
  12   chr12_9010220     AKia    T    C        0      0        2 
  12   chr12_9010220     AOna    T    C        1      2        2 
  12   chr12_9010220     ASom    T    C        0      0        2 
  12   chr12_9010220     HCab    T    C        0      0        2 
  12   chr12_9010220     HPrz    T    C        0      0        2 
  12   chr12_9010220     ZBoe    T    C        0      0        2 
  12   chr12_9010220     ZGre    T    C        0      0        2 
  12   chr12_9010220     ZHar    T    C        0      0        2 
  12   chr12_9010220   Sample    T    C        0      0        2 
  12   chr12_9010403     AAsi    T    G      0.5      1        2 
  12   chr12_9010403     AKia    T    G        0      0        2 
  12   chr12_9010403     AOna    T    G        0      0        2 
  12   chr12_9010403     ASom    T    G        0      0        2 
  12   chr12_9010403     HCab    T    G        0      0        2 
  12   chr12_9010403     HPrz    T    G        0      0        2 
  12   chr12_9010403     ZBoe    T    G        0      0        2 
  12   chr12_9010403     ZGre    T    G        0      0        2 
  12   chr12_9010403     ZHar    T    G        0      0        2 
  12   chr12_9010403   Sample    T    G        0      0        2 
  12   chr12_9013913     AAsi    T    C        1      2        2 
  12   chr12_9013913     AKia    T    C        1      2        2 
  12   chr12_9013913     AOna    T    C        1      2        2 
  12   chr12_9013913     ASom    T    C        1      2        2 
  12   chr12_9013913     HCab    T    C        0      0        2 
  12   chr12_9013913     HPrz    T    C        0      0        2 
  12   chr12_9013913     ZBoe    T    C        0      0        2 
  12   chr12_9013913     ZGre    T    C        0      0        2 
  12   chr12_9013913     ZHar    T    C        0      0        2 
  12   chr12_9013913   Sample    T    C        1      2        2 
  12   chr12_9022269     AAsi    A    G        0      0        2 
  12   chr12_9022269     AKia    A    G        0      0        2 
  12   chr12_9022269     AOna    A    G        0      0        2 
  12   chr12_9022269     ASom    A    G        0      0        2 
  12   chr12_9022269     HCab    A    G        1      2        2 
  12   chr12_9022269     HPrz    A    G        1      2        2 
  12   chr12_9022269     ZBoe    A    G        0      0        2 
  12   chr12_9022269     ZGre    A    G        0      0        2 
  12   chr12_9022269     ZHar    A    G        0      0        2 
  12   chr12_9022269   Sample    A    G        0      0        2 
  12   chr12_9025581     AAsi    C    T        0      0        2 
  12   chr12_9025581     AKia    C    T        0      0        2 
  12   chr12_9025581     AOna    C    T        0      0        2 
  12   chr12_9025581     ASom    C    T        0      0        2 
  12   chr12_9025581     HCab    C    T        1      2        2 
  12   chr12_9025581     HPrz    C    T        1      2        2 
  12   chr12_9025581     ZBoe    C    T        0      0        2 
  12   chr12_9025581     ZGre    C    T        0      0        2 
  12   chr12_9025581     ZHar    C    T        0      0        2 
  12   chr12_9025581   Sample    C    T        0      0        2 
  12   chr12_9037294     AAsi    G    A        0      0        2 
  12   chr12_9037294     AKia    G    A        1      2        2 
  12   chr12_9037294     AOna    G    A        1      2        2 
  12   chr12_9037294     ASom    G    A        0      0        2 
  12   chr12_9037294     HCab    G    A        0      0        2 
  12   chr12_9037294     HPrz    G    A        0      0        2 
  12   chr12_9037294     ZBoe    G    A        0      0        2 
  12   chr12_9037294     ZGre    G    A        0      0        2 
  12   chr12_9037294     ZHar    G    A        0      0        2 
  12   chr12_9037294   Sample    G    A        0      0        2 
  12   chr12_9039735     AAsi    G    T        0      0        2 
  12   chr12_9039735     AKia    G    T        0      0        2 
  12   chr12_9039735     AOna    G    T        0      0        2 
  12   chr12_9039735     ASom    G    T        0      0        2 
  12   chr12_9039735     HCab    G    T        1      2        2 
  12   chr12_9039735     HPrz    G    T        1      2        2 
  12   chr12_9039735     ZBoe    G    T        0      0        2 
  12   chr12_9039735     ZGre    G    T        0      0        2 
  12   chr12_9039735     ZHar    G    T        0      0        2 
  12   chr12_9039735   Sample    G    T        0      0        2 
  12   chr12_9040129     AAsi    G    C        1      2        2 
  12   chr12_9040129     AKia    G    C        0      0        2 
  12   chr12_9040129     AOna    G    C        0      0        2 
  12   chr12_9040129     ASom    G    C        0      0        2 
  12   chr12_9040129     HCab    G    C        0      0        2 
  12   chr12_9040129     HPrz    G    C        0      0        2 
  12   chr12_9040129     ZBoe    G    C        0      0        2 
  12   chr12_9040129     ZGre    G    C        0      0        2 
  12   chr12_9040129     ZHar    G    C        0      0        2 
  12   chr12_9040129   Sample    G    C        1      2        2 
  12   chr12_9040379     AAsi    C    T        0      0        2 
  12   chr12_9040379     AKia    C    T        0      0        2 
  12   chr12_9040379     AOna    C    T        0      0        2 
  12   chr12_9040379     ASom    C    T        0      0        2 
  12   chr12_9040379     HCab    C    T        1      2        2 
  12   chr12_9040379     HPrz    C    T        1      2        2 
  12   chr12_9040379     ZBoe    C    T        0      0        2 
  12   chr12_9040379     ZGre    C    T        0      0        2 
  12   chr12_9040379     ZHar    C    T        0      0        2 
  12   chr12_9040379   Sample    C    T        0      0        2 
  12   chr12_9040913     AAsi    A    G        0      0        2 
  12   chr12_9040913     AKia    A    G        0      0        2 
  12   chr12_9040913     AOna    A    G        0      0        2 
  12   chr12_9040913     ASom    A    G        0      0        2 
  12   chr12_9040913     HCab    A    G        0      0        2 
  12   chr12_9040913     HPrz    A    G        0      0        2 
  12   chr12_9040913     ZBoe    A    G        0      0        2 
  12   chr12_9040913     ZGre    A    G        1      2        2 
  12   chr12_9040913     ZHar    A    G        0      0        2 
  12   chr12_9040913   Sample    A    G        0      0        2 
  12   chr12_9044213     AAsi    T    C        0      0        2 
  12   chr12_9044213     AKia    T    C        1      2        2 
  12   chr12_9044213     AOna    T    C        1      2        2 
  12   chr12_9044213     ASom    T    C        0      0        2 
  12   chr12_9044213     HCab    T    C        0      0        2 
  12   chr12_9044213     HPrz    T    C        0      0        2 
  12   chr12_9044213     ZBoe    T    C        0      0        2 
  12   chr12_9044213     ZGre    T    C        0      0        2 
  12   chr12_9044213     ZHar    T    C        0      0        2 
  12   chr12_9044213   Sample    T    C        0      0        2 
  12   chr12_9055316     AAsi    C    T        0      0        2 
  12   chr12_9055316     AKia    C    T        0      0        2 
  12   chr12_9055316     AOna    C    T        0      0        2 
  12   chr12_9055316     ASom    C    T        0      0        2 
  12   chr12_9055316     HCab    C    T        1      2        2 
  12   chr12_9055316     HPrz    C    T        1      2        2 
  12   chr12_9055316     ZBoe    C    T        0      0        2 
  12   chr12_9055316     ZGre    C    T        0      0        2 
  12   chr12_9055316     ZHar    C    T        0      0        2 
  12   chr12_9055316   Sample    C    T        0      0        2 
  12   chr12_9060083     AAsi    G    A        0      0        2 
  12   chr12_9060083     AKia    G    A        0      0        2 
  12   chr12_9060083     AOna    G    A        0      0        2 
  12   chr12_9060083     ASom    G    A        0      0        2 
  12   chr12_9060083     HCab    G    A        0      0        2 
  12   chr12_9060083     HPrz    G    A        0      0        2 
  12   chr12_9060083     ZBoe    G    A        0      0        2 
  12   chr12_9060083     ZGre    G    A      0.5      1        2 
  12   chr12_9060083     ZHar    G    A        0      0        2 
  12   chr12_9060083   Sample    G    A        0      0        2 
  12   chr12_9070897     AAsi    T    C        0      0        2 
  12   chr12_9070897     AKia    T    C        0      0        2 
  12   chr12_9070897     AOna    T    C        0      0        2 
  12   chr12_9070897     ASom    T    C        0      0        2 
  12   chr12_9070897     HCab    T    C        0      0        2 
  12   chr12_9070897     HPrz    T    C        0      0        2 
  12   chr12_9070897     ZBoe    T    C      0.5      1        2 
  12   chr12_9070897     ZGre    T    C        0      0        2 
  12   chr12_9070897     ZHar    T    C        0      0        2 
  12   chr12_9070897   Sample    T    C        0      0        2 
  12   chr12_9077859     AAsi    A    G        0      0        2 
  12   chr12_9077859     AKia    A    G        0      0        2 
  12   chr12_9077859     AOna    A    G        0      0        2 
  12   chr12_9077859     ASom    A    G        0      0        2 
  12   chr12_9077859     HCab    A    G        0      0        2 
  12   chr12_9077859     HPrz    A    G        0      0        2 
  12   chr12_9077859     ZBoe    A    G      0.5      1        2 
  12   chr12_9077859     ZGre    A    G        0      0        2 
  12   chr12_9077859     ZHar    A    G        0      0        2 
  12   chr12_9077859   Sample    A    G        0      0        2 
  12   chr12_9080031     AAsi    A    G        0      0        2 
  12   chr12_9080031     AKia    A    G        0      0        2 
  12   chr12_9080031     AOna    A    G        0      0        2 
  12   chr12_9080031     ASom    A    G        0      0        2 
  12   chr12_9080031     HCab    A    G        0      0        2 
  12   chr12_9080031     HPrz    A    G        0      0        2 
  12   chr12_9080031     ZBoe    A    G      0.5      1        2 
  12   chr12_9080031     ZGre    A    G        0      0        2 
  12   chr12_9080031     ZHar    A    G        0      0        2 
  12   chr12_9080031   Sample    A    G        0      0        2 
  12   chr12_9090634     AAsi    A    G        0      0        2 
  12   chr12_9090634     AKia    A    G        0      0        2 
  12   chr12_9090634     AOna    A    G        0      0        2 
  12   chr12_9090634     ASom    A    G        1      2        2 
  12   chr12_9090634     HCab    A    G        0      0        2 
  12   chr12_9090634     HPrz    A    G        0      0        2 
  12   chr12_9090634     ZBoe    A    G        0      0        2 
  12   chr12_9090634     ZGre    A    G        0      0        2 
  12   chr12_9090634     ZHar    A    G        0      0        2 
  12   chr12_9090634   Sample    A    G        0      0        2 
  12   chr12_9091047     AAsi    T    C        1      2        2 
  12   chr12_9091047     AKia    T    C        0      0        2 
  12   chr12_9091047     AOna    T    C        0      0        2 
  12   chr12_9091047     ASom    T    C        0      0        2 
  12   chr12_9091047     HCab    T    C        0      0        2 
  12   chr12_9091047     HPrz    T    C        0      0        2 
  12   chr12_9091047     ZBoe    T    C        0      0        2 
  12   chr12_9091047     ZGre    T    C      0.5      1        2 
  12   chr12_9091047     ZHar    T    C        0      0        2 
  12   chr12_9091047   Sample    T    C        1      2        2 
  12   chr12_9092633     AAsi    A    G        0      0        2 
  12   chr12_9092633     AKia    A    G        0      0        2 
  12   chr12_9092633     AOna    A    G        0      0        2 
  12   chr12_9092633     ASom    A    G        0      0        2 
  12   chr12_9092633     HCab    A    G        0      0        2 
  12   chr12_9092633     HPrz    A    G        0      0        2 
  12   chr12_9092633     ZBoe    A    G        0      0        2 
  12   chr12_9092633     ZGre    A    G        0      0        2 
  12   chr12_9092633     ZHar    A    G        1      2        2 
  12   chr12_9092633   Sample    A    G        0      0        2 
  12   chr12_9093222     AAsi    G    T        0      0        2 
  12   chr12_9093222     AKia    G    T        0      0        2 
  12   chr12_9093222     AOna    G    T        0      0        2 
  12   chr12_9093222     ASom    G    T        0      0        2 
  12   chr12_9093222     HCab    G    T        1      2        2 
  12   chr12_9093222     HPrz    G    T        1      2        2 
  12   chr12_9093222     ZBoe    G    T        0      0        2 
  12   chr12_9093222     ZGre    G    T        0      0        2 
  12   chr12_9093222     ZHar    G    T        0      0        2 
  12   chr12_9093222   Sample    G    T        0      0        2 
  12   chr12_9101203     AAsi    A    G        0      0        2 
  12   chr12_9101203     AKia    A    G        0      0        2 
  12   chr12_9101203     AOna    A    G        0      0        2 
  12   chr12_9101203     ASom    A    G        0      0        2 
  12   chr12_9101203     HCab    A    G        0      0        2 
  12   chr12_9101203     HPrz    A    G        0      0        2 
  12   chr12_9101203     ZBoe    A    G        0      0        2 
  12   chr12_9101203     ZGre    A    G        1      2        2 
  12   chr12_9101203     ZHar    A    G        0      0        2 
  12   chr12_9101203   Sample    A    G        0      0        2 
  12   chr12_9109574     AAsi    T    G        0      0        2 
  12   chr12_9109574     AKia    T    G        0      0        2 
  12   chr12_9109574     AOna    T    G        0      0        2 
  12   chr12_9109574     ASom    T    G        0      0        2 
  12   chr12_9109574     HCab    T    G        0      0        2 
  12   chr12_9109574     HPrz    T    G        0      0        2 
  12   chr12_9109574     ZBoe    T    G        0      0        2 
  12   chr12_9109574     ZGre    T    G        0      0        2 
  12   chr12_9109574     ZHar    T    G        1      2        2 
  12   chr12_9109574   Sample    T    G        0      0        2 
  12   chr12_9110367     AAsi    T    C        1      2        2 
  12   chr12_9110367     AKia    T    C        0      0        2 
  12   chr12_9110367     AOna    T    C        0      0        2 
  12   chr12_9110367     ASom    T    C        1      2        2 
  12   chr12_9110367     HCab    T    C        0      0        2 
  12   chr12_9110367     HPrz    T    C        0      0        2 
  12   chr12_9110367     ZBoe    T    C        0      0        2 
  12   chr12_9110367     ZGre    T    C        0      0        2 
  12   chr12_9110367     ZHar    T    C        0      0        2 
  12   chr12_9110367   Sample    T    C        1      2        2 
  12   chr12_9126423     AAsi    A    G        0      0        2 
  12   chr12_9126423     AKia    A    G        0      0        2 
  12   chr12_9126423     AOna    A    G        0      0        2 
  12   chr12_9126423     ASom    A    G        0      0        2 
  12   chr12_9126423     HCab    A    G        1      2        2 
  12   chr12_9126423     HPrz    A    G        1      2        2 
  12   chr12_9126423     ZBoe    A    G        0      0        2 
  12   chr12_9126423     ZGre    A    G        0      0        2 
  12   chr12_9126423     ZHar    A    G        0      0        2 
  12   chr12_9126423   Sample    A    G        0      0        2 
  12   chr12_9127622     AAsi    A    G        0      0        2 
  12   chr12_9127622     AKia    A    G        0      0        2 
  12   chr12_9127622     AOna    A    G        0      0        2 
  12   chr12_9127622     ASom    A    G        0      0        2 
  12   chr12_9127622     HCab    A    G        0      0        2 
  12   chr12_9127622     HPrz    A    G        0      0        2 
  12   chr12_9127622     ZBoe    A    G        1      2        2 
  12   chr12_9127622     ZGre    A    G        0      0        2 
  12   chr12_9127622     ZHar    A    G        0      0        2 
  12   chr12_9127622   Sample    A    G        0      0        2 
  12   chr12_9129664     AAsi    A    G        0      0        2 
  12   chr12_9129664     AKia    A    G        0      0        2 
  12   chr12_9129664     AOna    A    G        0      0        2 
  12   chr12_9129664     ASom    A    G        0      0        2 
  12   chr12_9129664     HCab    A    G        0      0        2 
  12   chr12_9129664     HPrz    A    G        0      0        2 
  12   chr12_9129664     ZBoe    A    G        0      0        2 
  12   chr12_9129664     ZGre    A    G        0      0        2 
  12   chr12_9129664     ZHar    A    G        1      2        2 
  12   chr12_9129664   Sample    A    G        0      0        2 
  12   chr12_9129729     AAsi    A    G        0      0        2 
  12   chr12_9129729     AKia    A    G        0      0        2 
  12   chr12_9129729     AOna    A    G        0      0        2 
  12   chr12_9129729     ASom    A    G        0      0        2 
  12   chr12_9129729     HCab    A    G        1      2        2 
  12   chr12_9129729     HPrz    A    G        1      2        2 
  12   chr12_9129729     ZBoe    A    G        0      0        2 
  12   chr12_9129729     ZGre    A    G        0      0        2 
  12   chr12_9129729     ZHar    A    G        0      0        2 
  12   chr12_9129729   Sample    A    G        0      0        2 
  12   chr12_9135097     AAsi    A    G        0      0        2 
  12   chr12_9135097     AKia    A    G        1      2        2 
  12   chr12_9135097     AOna    A    G        1      2        2 
  12   chr12_9135097     ASom    A    G        0      0        2 
  12   chr12_9135097     HCab    A    G        0      0        2 
  12   chr12_9135097     HPrz    A    G        0      0        2 
  12   chr12_9135097     ZBoe    A    G        0      0        2 
  12   chr12_9135097     ZGre    A    G        0      0        2 
  12   chr12_9135097     ZHar    A    G        0      0        2 
  12   chr12_9135097   Sample    A    G        0      0        2 
  12   chr12_9135282     AAsi    A    G        0      0        2 
  12   chr12_9135282     AKia    A    G        0      0        2 
  12   chr12_9135282     AOna    A    G        0      0        2 
  12   chr12_9135282     ASom    A    G        0      0        2 
  12   chr12_9135282     HCab    A    G        0      0        2 
  12   chr12_9135282     HPrz    A    G        0      0        2 
  12   chr12_9135282     ZBoe    A    G        1      2        2 
  12   chr12_9135282     ZGre    A    G        0      0        2 
  12   chr12_9135282     ZHar    A    G        0      0        2 
  12   chr12_9135282   Sample    A    G        0      0        2 
  12   chr12_9136361     AAsi    T    C        0      0        2 
  12   chr12_9136361     AKia    T    C        0      0        2 
  12   chr12_9136361     AOna    T    C        0      0        2 
  12   chr12_9136361     ASom    T    C        0      0        2 
  12   chr12_9136361     HCab    T    C        0      0        2 
  12   chr12_9136361     HPrz    T    C        0      0        2 
  12   chr12_9136361     ZBoe    T    C        0      0        2 
  12   chr12_9136361     ZGre    T    C        0      0        2 
  12   chr12_9136361     ZHar    T    C        1      2        2 
  12   chr12_9136361   Sample    T    C        0      0        2 
  12   chr12_9137673     AAsi    T    C        0      0        2 
  12   chr12_9137673     AKia    T    C        0      0        2 
  12   chr12_9137673     AOna    T    C        0      0        2 
  12   chr12_9137673     ASom    T    C        0      0        2 
  12   chr12_9137673     HCab    T    C        1      2        2 
  12   chr12_9137673     HPrz    T    C        1      2        2 
  12   chr12_9137673     ZBoe    T    C        0      0        2 
  12   chr12_9137673     ZGre    T    C        0      0        2 
  12   chr12_9137673     ZHar    T    C        0      0        2 
  12   chr12_9137673   Sample    T    C        0      0        2 
  12   chr12_9139055     AAsi    A    G        1      2        2 
  12   chr12_9139055     AKia    A    G        0      0        2 
  12   chr12_9139055     AOna    A    G        0      0        2 
  12   chr12_9139055     ASom    A    G        1      2        2 
  12   chr12_9139055     HCab    A    G        0      0        2 
  12   chr12_9139055     HPrz    A    G        0      0        2 
  12   chr12_9139055     ZBoe    A    G        0      0        2 
  12   chr12_9139055     ZGre    A    G        0      0        2 
  12   chr12_9139055     ZHar    A    G        0      0        2 
  12   chr12_9139055   Sample    A    G        0      0        2 
  12   chr12_9145661     AAsi    C    A        0      0        2 
  12   chr12_9145661     AKia    C    A        0      0        2 
  12   chr12_9145661     AOna    C    A        0      0        2 
  12   chr12_9145661     ASom    C    A        0      0        2 
  12   chr12_9145661     HCab    C    A        1      2        2 
  12   chr12_9145661     HPrz    C    A        1      2        2 
  12   chr12_9145661     ZBoe    C    A        0      0        2 
  12   chr12_9145661     ZGre    C    A        0      0        2 
  12   chr12_9145661     ZHar    C    A        0      0        2 
  12   chr12_9145661   Sample    C    A        0      0        2 
  12   chr12_9149730     AAsi    G    T        0      0        2 
  12   chr12_9149730     AKia    G    T        1      2        2 
  12   chr12_9149730     AOna    G    T        1      2        2 
  12   chr12_9149730     ASom    G    T        0      0        2 
  12   chr12_9149730     HCab    G    T        1      2        2 
  12   chr12_9149730     HPrz    G    T        1      2        2 
  12   chr12_9149730     ZBoe    G    T        0      0        2 
  12   chr12_9149730     ZGre    G    T        0      0        2 
  12   chr12_9149730     ZHar    G    T        0      0        2 
  12   chr12_9149730   Sample    G    T        0      0        2 
  12   chr12_9152059     AAsi    G    A        0      0        2 
  12   chr12_9152059     AKia    G    A        0      0        2 
  12   chr12_9152059     AOna    G    A        0      0        2 
  12   chr12_9152059     ASom    G    A        0      0        2 
  12   chr12_9152059     HCab    G    A        1      2        2 
  12   chr12_9152059     HPrz    G    A        0      0        2 
  12   chr12_9152059     ZBoe    G    A        0      0        2 
  12   chr12_9152059     ZGre    G    A        0      0        2 
  12   chr12_9152059     ZHar    G    A        0      0        2 
  12   chr12_9152059   Sample    G    A        0      0        2 
  12   chr12_9186908     AAsi    T    C        0      0        2 
  12   chr12_9186908     AKia    T    C      0.5      1        2 
  12   chr12_9186908     AOna    T    C        0      0        2 
  12   chr12_9186908     ASom    T    C        0      0        2 
  12   chr12_9186908     HCab    T    C        0      0        2 
  12   chr12_9186908     HPrz    T    C        0      0        2 
  12   chr12_9186908     ZBoe    T    C        0      0        2 
  12   chr12_9186908     ZGre    T    C        0      0        2 
  12   chr12_9186908     ZHar    T    C        0      0        2 
  12   chr12_9186908   Sample    T    C        0      0        2 
  12   chr12_9195160     AAsi    A    G        0      0        2 
  12   chr12_9195160     AKia    A    G        0      0        2 
  12   chr12_9195160     AOna    A    G        0      0        2 
  12   chr12_9195160     ASom    A    G        0      0        2 
  12   chr12_9195160     HCab    A    G        0      0        2 
  12   chr12_9195160     HPrz    A    G        1      2        2 
  12   chr12_9195160     ZBoe    A    G        0      0        2 
  12   chr12_9195160     ZGre    A    G        0      0        2 
  12   chr12_9195160     ZHar    A    G        0      0        2 
  12   chr12_9195160   Sample    A    G        0      0        2 
  12   chr12_9211488     AAsi    C    T        0      0        2 
  12   chr12_9211488     AKia    C    T        0      0        2 
  12   chr12_9211488     AOna    C    T        0      0        2 
  12   chr12_9211488     ASom    C    T        0      0        2 
  12   chr12_9211488     HCab    C    T        1      2        2 
  12   chr12_9211488     HPrz    C    T        1      2        2 
  12   chr12_9211488     ZBoe    C    T        0      0        2 
  12   chr12_9211488     ZGre    C    T        0      0        2 
  12   chr12_9211488     ZHar    C    T        0      0        2 
  12   chr12_9211488   Sample    C    T        0      0        2 
  12   chr12_9217749     AAsi    C    G        0      0        2 
  12   chr12_9217749     AKia    C    G        0      0        2 
  12   chr12_9217749     AOna    C    G        0      0        2 
  12   chr12_9217749     ASom    C    G        0      0        2 
  12   chr12_9217749     HCab    C    G        1      2        2 
  12   chr12_9217749     HPrz    C    G        1      2        2 
  12   chr12_9217749     ZBoe    C    G        0      0        2 
  12   chr12_9217749     ZGre    C    G        0      0        2 
  12   chr12_9217749     ZHar    C    G        0      0        2 
  12   chr12_9217749   Sample    C    G        0      0        2 
  12   chr12_9220117     AAsi    A    G        0      0        2 
  12   chr12_9220117     AKia    A    G        0      0        2 
  12   chr12_9220117     AOna    A    G        1      2        2 
  12   chr12_9220117     ASom    A    G        0      0        2 
  12   chr12_9220117     HCab    A    G        0      0        2 
  12   chr12_9220117     HPrz    A    G        0      0        2 
  12   chr12_9220117     ZBoe    A    G        0      0        2 
  12   chr12_9220117     ZGre    A    G        0      0        2 
  12   chr12_9220117     ZHar    A    G        0      0        2 
  12   chr12_9220117   Sample    A    G        0      0        2 
  12   chr12_9226139     AAsi    A    G        0      0        2 
  12   chr12_9226139     AKia    A    G        0      0        2 
  12   chr12_9226139     AOna    A    G        0      0        2 
  12   chr12_9226139     ASom    A    G        0      0        2 
  12   chr12_9226139     HCab    A    G        0      0        2 
  12   chr12_9226139     HPrz    A    G        0      0        2 
  12   chr12_9226139     ZBoe    A    G        0      0        2 
  12   chr12_9226139     ZGre    A    G        0      0        2 
  12   chr12_9226139     ZHar    A    G        1      2        2 
  12   chr12_9226139   Sample    A    G        0      0        2 
  12   chr12_9235311     AAsi    T    C        0      0        2 
  12   chr12_9235311     AKia    T    C        0      0        2 
  12   chr12_9235311     AOna    T    C        1      2        2 
  12   chr12_9235311     ASom    T    C        0      0        2 
  12   chr12_9235311     HCab    T    C        0      0        2 
  12   chr12_9235311     HPrz    T    C        0      0        2 
  12   chr12_9235311     ZBoe    T    C        0      0        2 
  12   chr12_9235311     ZGre    T    C        0      0        2 
  12   chr12_9235311     ZHar    T    C        0      0        2 
  12   chr12_9235311   Sample    T    C        0      0        2 
  12   chr12_9236174     AAsi    T    C        0      0        2 
  12   chr12_9236174     AKia    T    C        1      2        2 
  12   chr12_9236174     AOna    T    C        0      0        2 
  12   chr12_9236174     ASom    T    C        0      0        2 
  12   chr12_9236174     HCab    T    C        0      0        2 
  12   chr12_9236174     HPrz    T    C        0      0        2 
  12   chr12_9236174     ZBoe    T    C        0      0        2 
  12   chr12_9236174     ZGre    T    C        0      0        2 
  12   chr12_9236174     ZHar    T    C        0      0        2 
  12   chr12_9236174   Sample    T    C        0      0        2 
  12   chr12_9236382     AAsi    T    C        0      0        2 
  12   chr12_9236382     AKia    T    C        0      0        2 
  12   chr12_9236382     AOna    T    C        0      0        2 
  12   chr12_9236382     ASom    T    C        0      0        2 
  12   chr12_9236382     HCab    T    C        0      0        2 
  12   chr12_9236382     HPrz    T    C        0      0        2 
  12   chr12_9236382     ZBoe    T    C        0      0        2 
  12   chr12_9236382     ZGre    T    C        1      2        2 
  12   chr12_9236382     ZHar    T    C        0      0        2 
  12   chr12_9236382   Sample    T    C        0      0        2 
  12   chr12_9239522     AAsi    T    C        0      0        2 
  12   chr12_9239522     AKia    T    C        0      0        2 
  12   chr12_9239522     AOna    T    C        0      0        2 
  12   chr12_9239522     ASom    T    C        0      0        2 
  12   chr12_9239522     HCab    T    C      0.5      1        2 
  12   chr12_9239522     HPrz    T    C        0      0        2 
  12   chr12_9239522     ZBoe    T    C        0      0        2 
  12   chr12_9239522     ZGre    T    C        0      0        2 
  12   chr12_9239522     ZHar    T    C        0      0        2 
  12   chr12_9239522   Sample    T    C        0      0        2 
  12   chr12_9240037     AAsi    T    G        0      0        2 
  12   chr12_9240037     AKia    T    G        0      0        2 
  12   chr12_9240037     AOna    T    G        0      0        2 
  12   chr12_9240037     ASom    T    G        0      0        2 
  12   chr12_9240037     HCab    T    G      0.5      1        2 
  12   chr12_9240037     HPrz    T    G        0      0        2 
  12   chr12_9240037     ZBoe    T    G        0      0        2 
  12   chr12_9240037     ZGre    T    G        0      0        2 
  12   chr12_9240037     ZHar    T    G        0      0        2 
  12   chr12_9240037   Sample    T    G        0      0        2 
  12   chr12_9241901     AAsi    G    A        0      0        2 
  12   chr12_9241901     AKia    G    A        0      0        2 
  12   chr12_9241901     AOna    G    A        0      0        2 
  12   chr12_9241901     ASom    G    A        0      0        2 
  12   chr12_9241901     HCab    G    A        0      0        2 
  12   chr12_9241901     HPrz    G    A        0      0        2 
  12   chr12_9241901     ZBoe    G    A        0      0        2 
  12   chr12_9241901     ZGre    G    A        0      0        2 
  12   chr12_9241901     ZHar    G    A      0.5      1        2 
  12   chr12_9241901   Sample    G    A        0      0        2 
  12   chr12_9243971     AAsi    A    G        0      0        2 
  12   chr12_9243971     AKia    A    G        0      0        2 
  12   chr12_9243971     AOna    A    G        0      0        2 
  12   chr12_9243971     ASom    A    G        0      0        2 
  12   chr12_9243971     HCab    A    G        1      2        2 
  12   chr12_9243971     HPrz    A    G        1      2        2 
  12   chr12_9243971     ZBoe    A    G        0      0        2 
  12   chr12_9243971     ZGre    A    G        0      0        2 
  12   chr12_9243971     ZHar    A    G        0      0        2 
  12   chr12_9243971   Sample    A    G        0      0        2 
  12   chr12_9247461     AAsi    A    G        0      0        2 
  12   chr12_9247461     AKia    A    G        0      0        2 
  12   chr12_9247461     AOna    A    G        0      0        2 
  12   chr12_9247461     ASom    A    G        0      0        2 
  12   chr12_9247461     HCab    A    G        0      0        2 
  12   chr12_9247461     HPrz    A    G        0      0        2 
  12   chr12_9247461     ZBoe    A    G        0      0        2 
  12   chr12_9247461     ZGre    A    G        1      2        2 
  12   chr12_9247461     ZHar    A    G        0      0        2 
  12   chr12_9247461   Sample    A    G        0      0        2 
  12   chr12_9249214     AAsi    G    C        0      0        2 
  12   chr12_9249214     AKia    G    C        0      0        2 
  12   chr12_9249214     AOna    G    C        1      2        2 
  12   chr12_9249214     ASom    G    C        0      0        2 
  12   chr12_9249214     HCab    G    C        0      0        2 
  12   chr12_9249214     HPrz    G    C        0      0        2 
  12   chr12_9249214     ZBoe    G    C        0      0        2 
  12   chr12_9249214     ZGre    G    C        0      0        2 
  12   chr12_9249214     ZHar    G    C        0      0        2 
  12   chr12_9249214   Sample    G    C        0      0        2 
  12   chr12_9277089     AAsi    C    A        0      0        2 
  12   chr12_9277089     AKia    C    A        0      0        2 
  12   chr12_9277089     AOna    C    A        0      0        2 
  12   chr12_9277089     ASom    C    A        0      0        2 
  12   chr12_9277089     HCab    C    A        0      0        2 
  12   chr12_9277089     HPrz    C    A        0      0        2 
  12   chr12_9277089     ZBoe    C    A        0      0        2 
  12   chr12_9277089     ZGre    C    A      0.5      1        2 
  12   chr12_9277089     ZHar    C    A        0      0        2 
  12   chr12_9277089   Sample    C    A        0      0        2 
  12   chr12_9282693     AAsi    A    G        0      0        2 
  12   chr12_9282693     AKia    A    G        0      0        2 
  12   chr12_9282693     AOna    A    G        0      0        2 
  12   chr12_9282693     ASom    A    G        0      0        2 
  12   chr12_9282693     HCab    A    G        0      0        2 
  12   chr12_9282693     HPrz    A    G        0      0        2 
  12   chr12_9282693     ZBoe    A    G      0.5      1        2 
  12   chr12_9282693     ZGre    A    G        0      0        2 
  12   chr12_9282693     ZHar    A    G        0      0        2 
  12   chr12_9282693   Sample    A    G        0      0        2 
  12   chr12_9283328     AAsi    C    A        0      0        2 
  12   chr12_9283328     AKia    C    A        0      0        2 
  12   chr12_9283328     AOna    C    A        0      0        2 
  12   chr12_9283328     ASom    C    A        0      0        2 
  12   chr12_9283328     HCab    C    A        1      2        2 
  12   chr12_9283328     HPrz    C    A        1      2        2 
  12   chr12_9283328     ZBoe    C    A        0      0        2 
  12   chr12_9283328     ZGre    C    A        0      0        2 
  12   chr12_9283328     ZHar    C    A        0      0        2 
  12   chr12_9283328   Sample    C    A        0      0        2 
  12   chr12_9287532     AAsi    G    C        1      2        2 
  12   chr12_9287532     AKia    G    C        0      0        2 
  12   chr12_9287532     AOna    G    C        0      0        2 
  12   chr12_9287532     ASom    G    C        1      2        2 
  12   chr12_9287532     HCab    G    C        0      0        2 
  12   chr12_9287532     HPrz    G    C        0      0        2 
  12   chr12_9287532     ZBoe    G    C        0      0        2 
  12   chr12_9287532     ZGre    G    C        0      0        2 
  12   chr12_9287532     ZHar    G    C        0      0        2 
  12   chr12_9287532   Sample    G    C        1      2        2 
  12   chr12_9291385     AAsi    A    G        0      0        2 
  12   chr12_9291385     AKia    A    G        0      0        2 
  12   chr12_9291385     AOna    A    G        0      0        2 
  12   chr12_9291385     ASom    A    G        0      0        2 
  12   chr12_9291385     HCab    A    G      0.5      1        2 
  12   chr12_9291385     HPrz    A    G        0      0        2 
  12   chr12_9291385     ZBoe    A    G        0      0        2 
  12   chr12_9291385     ZGre    A    G        0      0        2 
  12   chr12_9291385     ZHar    A    G        0      0        2 
  12   chr12_9291385   Sample    A    G        0      0        2 
  12   chr12_9295558     AAsi    C    T        0      0        2 
  12   chr12_9295558     AKia    C    T        0      0        2 
  12   chr12_9295558     AOna    C    T        0      0        2 
  12   chr12_9295558     ASom    C    T        0      0        2 
  12   chr12_9295558     HCab    C    T        0      0        2 
  12   chr12_9295558     HPrz    C    T        0      0        2 
  12   chr12_9295558     ZBoe    C    T        0      0        2 
  12   chr12_9295558     ZGre    C    T        1      2        2 
  12   chr12_9295558     ZHar    C    T        0      0        2 
  12   chr12_9295558   Sample    C    T        0      0        2 
  12   chr12_9295984     AAsi    C    G        0      0        2 
  12   chr12_9295984     AKia    C    G        0      0        2 
  12   chr12_9295984     AOna    C    G        0      0        2 
  12   chr12_9295984     ASom    C    G        0      0        2 
  12   chr12_9295984     HCab    C    G        1      2        2 
  12   chr12_9295984     HPrz    C    G        1      2        2 
  12   chr12_9295984     ZBoe    C    G        0      0        2 
  12   chr12_9295984     ZGre    C    G        0      0        2 
  12   chr12_9295984     ZHar    C    G        0      0        2 
  12   chr12_9295984   Sample    C    G        0      0        2 
  12   chr12_9296717     AAsi    T    C        0      0        2 
  12   chr12_9296717     AKia    T    C        0      0        2 
  12   chr12_9296717     AOna    T    C        0      0        2 
  12   chr12_9296717     ASom    T    C        0      0        2 
  12   chr12_9296717     HCab    T    C        0      0        2 
  12   chr12_9296717     HPrz    T    C        0      0        2 
  12   chr12_9296717     ZBoe    T    C      0.5      1        2 
  12   chr12_9296717     ZGre    T    C        0      0        2 
  12   chr12_9296717     ZHar    T    C        0      0        2 
  12   chr12_9296717   Sample    T    C        0      0        2 
  12   chr12_9305930     AAsi    G    C        0      0        2 
  12   chr12_9305930     AKia    G    C        1      2        2 
  12   chr12_9305930     AOna    G    C        0      0        2 
  12   chr12_9305930     ASom    G    C        0      0        2 
  12   chr12_9305930     HCab    G    C        0      0        2 
  12   chr12_9305930     HPrz    G    C        0      0        2 
  12   chr12_9305930     ZBoe    G    C        0      0        2 
  12   chr12_9305930     ZGre    G    C        0      0        2 
  12   chr12_9305930     ZHar    G    C        0      0        2 
  12   chr12_9305930   Sample    G    C        0      0        2 
  12   chr12_9307679     AAsi    A    C        0      0        2 
  12   chr12_9307679     AKia    A    C        0      0        2 
  12   chr12_9307679     AOna    A    C        0      0        2 
  12   chr12_9307679     ASom    A    C        0      0        2 
  12   chr12_9307679     HCab    A    C        1      2        2 
  12   chr12_9307679     HPrz    A    C        1      2        2 
  12   chr12_9307679     ZBoe    A    C        0      0        2 
  12   chr12_9307679     ZGre    A    C        0      0        2 
  12   chr12_9307679     ZHar    A    C        0      0        2 
  12   chr12_9307679   Sample    A    C        0      0        2 
  12   chr12_9309052     AAsi    T    C        0      0        2 
  12   chr12_9309052     AKia    T    C        0      0        2 
  12   chr12_9309052     AOna    T    C        0      0        2 
  12   chr12_9309052     ASom    T    C        0      0        2 
  12   chr12_9309052     HCab    T    C        0      0        2 
  12   chr12_9309052     HPrz    T    C        0      0        2 
  12   chr12_9309052     ZBoe    T    C        0      0        2 
  12   chr12_9309052     ZGre    T    C        1      2        2 
  12   chr12_9309052     ZHar    T    C        0      0        2 
  12   chr12_9309052   Sample    T    C        0      0        2 
  12   chr12_9317138     AAsi    C    G        0      0        2 
  12   chr12_9317138     AKia    C    G        0      0        2 
  12   chr12_9317138     AOna    C    G        0      0        2 
  12   chr12_9317138     ASom    C    G        0      0        2 
  12   chr12_9317138     HCab    C    G      0.5      1        2 
  12   chr12_9317138     HPrz    C    G        1      2        2 
  12   chr12_9317138     ZBoe    C    G        0      0        2 
  12   chr12_9317138     ZGre    C    G        0      0        2 
  12   chr12_9317138     ZHar    C    G        0      0        2 
  12   chr12_9317138   Sample    C    G        0      0        2 
  12   chr12_9323747     AAsi    T    C        0      0        2 
  12   chr12_9323747     AKia    T    C        0      0        2 
  12   chr12_9323747     AOna    T    C        0      0        2 
  12   chr12_9323747     ASom    T    C        0      0        2 
  12   chr12_9323747     HCab    T    C        0      0        2 
  12   chr12_9323747     HPrz    T    C        0      0        2 
  12   chr12_9323747     ZBoe    T    C        1      2        2 
  12   chr12_9323747     ZGre    T    C        0      0        2 
  12   chr12_9323747     ZHar    T    C        0      0        2 
  12   chr12_9323747   Sample    T    C        0      0        2 
  12   chr12_9336712     AAsi    C    G        0      0        2 
  12   chr12_9336712     AKia    C    G        0      0        2 
  12   chr12_9336712     AOna    C    G        0      0        2 
  12   chr12_9336712     ASom    C    G        0      0        2 
  12   chr12_9336712     HCab    C    G        0      0        2 
  12   chr12_9336712     HPrz    C    G        0      0        2 
  12   chr12_9336712     ZBoe    C    G      0.5      1        2 
  12   chr12_9336712     ZGre    C    G        0      0        2 
  12   chr12_9336712     ZHar    C    G        0      0        2 
  12   chr12_9336712   Sample    C    G        0      0        2 
  12   chr12_9337702     AAsi    A    C        0      0        2 
  12   chr12_9337702     AKia    A    C        0      0        2 
  12   chr12_9337702     AOna    A    C        0      0        2 
  12   chr12_9337702     ASom    A    C        0      0        2 
  12   chr12_9337702     HCab    A    C        1      2        2 
  12   chr12_9337702     HPrz    A    C        1      2        2 
  12   chr12_9337702     ZBoe    A    C        0      0        2 
  12   chr12_9337702     ZGre    A    C        0      0        2 
  12   chr12_9337702     ZHar    A    C        0      0        2 
  12   chr12_9337702   Sample    A    C        0      0        2 
  12   chr12_9338110     AAsi    T    C        0      0        2 
  12   chr12_9338110     AKia    T    C        0      0        2 
  12   chr12_9338110     AOna    T    C        0      0        2 
  12   chr12_9338110     ASom    T    C        0      0        2 
  12   chr12_9338110     HCab    T    C        0      0        2 
  12   chr12_9338110     HPrz    T    C        0      0        2 
  12   chr12_9338110     ZBoe    T    C      0.5      1        2 
  12   chr12_9338110     ZGre    T    C        0      0        2 
  12   chr12_9338110     ZHar    T    C        0      0        2 
  12   chr12_9338110   Sample    T    C        0      0        2 
  12   chr12_9339695     AAsi    A    T        0      0        2 
  12   chr12_9339695     AKia    A    T        0      0        2 
  12   chr12_9339695     AOna    A    T        0      0        2 
  12   chr12_9339695     ASom    A    T        0      0        2 
  12   chr12_9339695     HCab    A    T        0      0        2 
  12   chr12_9339695     HPrz    A    T        0      0        2 
  12   chr12_9339695     ZBoe    A    T        0      0        2 
  12   chr12_9339695     ZGre    A    T      0.5      1        2 
  12   chr12_9339695     ZHar    A    T        0      0        2 
  12   chr12_9339695   Sample    A    T        0      0        2 
  12   chr12_9361399     AAsi    T    C        0      0        2 
  12   chr12_9361399     AKia    T    C        0      0        2 
  12   chr12_9361399     AOna    T    C        0      0        2 
  12   chr12_9361399     ASom    T    C        0      0        2 
  12   chr12_9361399     HCab    T    C      0.5      1        2 
  12   chr12_9361399     HPrz    T    C        0      0        2 
  12   chr12_9361399     ZBoe    T    C        0      0        2 
  12   chr12_9361399     ZGre    T    C        0      0        2 
  12   chr12_9361399     ZHar    T    C        0      0        2 
  12   chr12_9361399   Sample    T    C        0      0        2 
  12   chr12_9362303     AAsi    A    G        0      0        2 
  12   chr12_9362303     AKia    A    G        0      0        2 
  12   chr12_9362303     AOna    A    G        0      0        2 
  12   chr12_9362303     ASom    A    G        0      0        2 
  12   chr12_9362303     HCab    A    G        0      0        2 
  12   chr12_9362303     HPrz    A    G        0      0        2 
  12   chr12_9362303     ZBoe    A    G      0.5      1        2 
  12   chr12_9362303     ZGre    A    G        0      0        2 
  12   chr12_9362303     ZHar    A    G        0      0        2 
  12   chr12_9362303   Sample    A    G        0      0        2 
  12   chr12_9363474     AAsi    A    C        0      0        2 
  12   chr12_9363474     AKia    A    C        0      0        2 
  12   chr12_9363474     AOna    A    C        0      0        2 
  12   chr12_9363474     ASom    A    C        0      0        2 
  12   chr12_9363474     HCab    A    C        0      0        2 
  12   chr12_9363474     HPrz    A    C        0      0        2 
  12   chr12_9363474     ZBoe    A    C        1      2        2 
  12   chr12_9363474     ZGre    A    C        0      0        2 
  12   chr12_9363474     ZHar    A    C        0      0        2 
  12   chr12_9363474   Sample    A    C        0      0        2 
  12   chr12_9368834     AAsi    C    T        0      0        2 
  12   chr12_9368834     AKia    C    T        0      0        2 
  12   chr12_9368834     AOna    C    T        0      0        2 
  12   chr12_9368834     ASom    C    T        0      0        2 
  12   chr12_9368834     HCab    C    T        1      2        2 
  12   chr12_9368834     HPrz    C    T        1      2        2 
  12   chr12_9368834     ZBoe    C    T        0      0        2 
  12   chr12_9368834     ZGre    C    T        0      0        2 
  12   chr12_9368834     ZHar    C    T        0      0        2 
  12   chr12_9368834   Sample    C    T        0      0        2 
  12   chr12_9371967     AAsi    T    C        0      0        2 
  12   chr12_9371967     AKia    T    C        0      0        2 
  12   chr12_9371967     AOna    T    C        0      0        2 
  12   chr12_9371967     ASom    T    C        0      0        2 
  12   chr12_9371967     HCab    T    C        1      2        2 
  12   chr12_9371967     HPrz    T    C        1      2        2 
  12   chr12_9371967     ZBoe    T    C        0      0        2 
  12   chr12_9371967     ZGre    T    C        0      0        2 
  12   chr12_9371967     ZHar    T    C        0      0        2 
  12   chr12_9371967   Sample    T    C        0      0        2 
  12   chr12_9376508     AAsi    T    C        0      0        2 
  12   chr12_9376508     AKia    T    C        0      0        2 
  12   chr12_9376508     AOna    T    C        0      0        2 
  12   chr12_9376508     ASom    T    C        0      0        2 
  12   chr12_9376508     HCab    T    C        1      2        2 
  12   chr12_9376508     HPrz    T    C        1      2        2 
  12   chr12_9376508     ZBoe    T    C        0      0        2 
  12   chr12_9376508     ZGre    T    C        0      0        2 
  12   chr12_9376508     ZHar    T    C        0      0        2 
  12   chr12_9376508   Sample    T    C        0      0        2 
  12   chr12_9392188     AAsi    G    C        0      0        2 
  12   chr12_9392188     AKia    G    C      0.5      1        2 
  12   chr12_9392188     AOna    G    C        0      0        2 
  12   chr12_9392188     ASom    G    C        0      0        2 
  12   chr12_9392188     HCab    G    C        0      0        2 
  12   chr12_9392188     HPrz    G    C        0      0        2 
  12   chr12_9392188     ZBoe    G    C        0      0        2 
  12   chr12_9392188     ZGre    G    C        0      0        2 
  12   chr12_9392188     ZHar    G    C        0      0        2 
  12   chr12_9392188   Sample    G    C        0      0        2 
  12   chr12_9395557     AAsi    C    G        0      0        2 
  12   chr12_9395557     AKia    C    G        0      0        2 
  12   chr12_9395557     AOna    C    G        0      0        2 
  12   chr12_9395557     ASom    C    G        0      0        2 
  12   chr12_9395557     HCab    C    G      0.5      1        2 
  12   chr12_9395557     HPrz    C    G        0      0        2 
  12   chr12_9395557     ZBoe    C    G        0      0        2 
  12   chr12_9395557     ZGre    C    G        0      0        2 
  12   chr12_9395557     ZHar    C    G        0      0        2 
  12   chr12_9395557   Sample    C    G        0      0        2 
  12   chr12_9396333     AAsi    T    C        0      0        2 
  12   chr12_9396333     AKia    T    C        0      0        2 
  12   chr12_9396333     AOna    T    C        0      0        2 
  12   chr12_9396333     ASom    T    C        0      0        2 
  12   chr12_9396333     HCab    T    C        0      0        2 
  12   chr12_9396333     HPrz    T    C        0      0        2 
  12   chr12_9396333     ZBoe    T    C      0.5      1        2 
  12   chr12_9396333     ZGre    T    C        0      0        2 
  12   chr12_9396333     ZHar    T    C        0      0        2 
  12   chr12_9396333   Sample    T    C        0      0        2 
  12   chr12_9398777     AAsi    A    G        0      0        2 
  12   chr12_9398777     AKia    A    G        0      0        2 
  12   chr12_9398777     AOna    A    G        0      0        2 
  12   chr12_9398777     ASom    A    G        0      0        2 
  12   chr12_9398777     HCab    A    G        0      0        2 
  12   chr12_9398777     HPrz    A    G        0      0        2 
  12   chr12_9398777     ZBoe    A    G        0      0        2 
  12   chr12_9398777     ZGre    A    G        1      2        2 
  12   chr12_9398777     ZHar    A    G        0      0        2 
  12   chr12_9398777   Sample    A    G        0      0        2 
  12   chr12_9403261     AAsi    T    C        0      0        2 
  12   chr12_9403261     AKia    T    C        1      2        2 
  12   chr12_9403261     AOna    T    C      0.5      1        2 
  12   chr12_9403261     ASom    T    C        0      0        2 
  12   chr12_9403261     HCab    T    C        0      0        2 
  12   chr12_9403261     HPrz    T    C        0      0        2 
  12   chr12_9403261     ZBoe    T    C        0      0        2 
  12   chr12_9403261     ZGre    T    C        0      0        2 
  12   chr12_9403261     ZHar    T    C        0      0        2 
  12   chr12_9403261   Sample    T    C        0      0        2 
  12   chr12_9418824     AAsi    A    G        0      0        2 
  12   chr12_9418824     AKia    A    G        0      0        2 
  12   chr12_9418824     AOna    A    G        0      0        2 
  12   chr12_9418824     ASom    A    G        0      0        2 
  12   chr12_9418824     HCab    A    G        0      0        2 
  12   chr12_9418824     HPrz    A    G        0      0        2 
  12   chr12_9418824     ZBoe    A    G      0.5      1        2 
  12   chr12_9418824     ZGre    A    G        0      0        2 
  12   chr12_9418824     ZHar    A    G        0      0        2 
  12   chr12_9418824   Sample    A    G        0      0        2 
  12   chr12_9427216     AAsi    C    G        0      0        2 
  12   chr12_9427216     AKia    C    G        0      0        2 
  12   chr12_9427216     AOna    C    G        0      0        2 
  12   chr12_9427216     ASom    C    G        0      0        2 
  12   chr12_9427216     HCab    C    G        1      2        2 
  12   chr12_9427216     HPrz    C    G        1      2        2 
  12   chr12_9427216     ZBoe    C    G        0      0        2 
  12   chr12_9427216     ZGre    C    G        0      0        2 
  12   chr12_9427216     ZHar    C    G        0      0        2 
  12   chr12_9427216   Sample    C    G        0      0        2 
  12   chr12_9432963     AAsi    C    T        0      0        2 
  12   chr12_9432963     AKia    C    T        0      0        2 
  12   chr12_9432963     AOna    C    T        0      0        2 
  12   chr12_9432963     ASom    C    T        0      0        2 
  12   chr12_9432963     HCab    C    T        0      0        2 
  12   chr12_9432963     HPrz    C    T        0      0        2 
  12   chr12_9432963     ZBoe    C    T        0      0        2 
  12   chr12_9432963     ZGre    C    T        0      0        2 
  12   chr12_9432963     ZHar    C    T        1      2        2 
  12   chr12_9432963   Sample    C    T        0      0        2 
  12   chr12_9433856     AAsi    T    A        0      0        2 
  12   chr12_9433856     AKia    T    A        0      0        2 
  12   chr12_9433856     AOna    T    A        0      0        2 
  12   chr12_9433856     ASom    T    A      0.5      1        2 
  12   chr12_9433856     HCab    T    A        0      0        2 
  12   chr12_9433856     HPrz    T    A        0      0        2 
  12   chr12_9433856     ZBoe    T    A        0      0        2 
  12   chr12_9433856     ZGre    T    A        0      0        2 
  12   chr12_9433856     ZHar    T    A        0      0        2 
  12   chr12_9433856   Sample    T    A        0      0        2 
  12   chr12_9442133     AAsi    C    G        0      0        2 
  12   chr12_9442133     AKia    C    G        0      0        2 
  12   chr12_9442133     AOna    C    G        0      0        2 
  12   chr12_9442133     ASom    C    G        0      0        2 
  12   chr12_9442133     HCab    C    G        0      0        2 
  12   chr12_9442133     HPrz    C    G        0      0        2 
  12   chr12_9442133     ZBoe    C    G        0      0        2 
  12   chr12_9442133     ZGre    C    G      0.5      1        2 
  12   chr12_9442133     ZHar    C    G        0      0        2 
  12   chr12_9442133   Sample    C    G        0      0        2 
  12   chr12_9444333     AAsi    T    C        1      2        2 
  12   chr12_9444333     AKia    T    C        0      0        2 
  12   chr12_9444333     AOna    T    C        0      0        2 
  12   chr12_9444333     ASom    T    C        0      0        2 
  12   chr12_9444333     HCab    T    C        0      0        2 
  12   chr12_9444333     HPrz    T    C        0      0        2 
  12   chr12_9444333     ZBoe    T    C        0      0        2 
  12   chr12_9444333     ZGre    T    C        0      0        2 
  12   chr12_9444333     ZHar    T    C        0      0        2 
  12   chr12_9444333   Sample    T    C        1      2        2 
  12   chr12_9446854     AAsi    G    A        0      0        2 
  12   chr12_9446854     AKia    G    A        0      0        2 
  12   chr12_9446854     AOna    G    A        0      0        2 
  12   chr12_9446854     ASom    G    A        0      0        2 
  12   chr12_9446854     HCab    G    A        1      2        2 
  12   chr12_9446854     HPrz    G    A        1      2        2 
  12   chr12_9446854     ZBoe    G    A        0      0        2 
  12   chr12_9446854     ZGre    G    A        0      0        2 
  12   chr12_9446854     ZHar    G    A        0      0        2 
  12   chr12_9446854   Sample    G    A        0      0        2 
  12   chr12_9451357     AAsi    G    C        0      0        2 
  12   chr12_9451357     AKia    G    C        0      0        2 
  12   chr12_9451357     AOna    G    C        0      0        2 
  12   chr12_9451357     ASom    G    C        0      0        2 
  12   chr12_9451357     HCab    G    C        0      0        2 
  12   chr12_9451357     HPrz    G    C        1      2        2 
  12   chr12_9451357     ZBoe    G    C        0      0        2 
  12   chr12_9451357     ZGre    G    C        0      0        2 
  12   chr12_9451357     ZHar    G    C        0      0        2 
  12   chr12_9451357   Sample    G    C        0      0        2 
  12   chr12_9452269     AAsi    T    G        0      0        2 
  12   chr12_9452269     AKia    T    G      0.5      1        2 
  12   chr12_9452269     AOna    T    G      0.5      1        2 
  12   chr12_9452269     ASom    T    G        0      0        2 
  12   chr12_9452269     HCab    T    G        0      0        2 
  12   chr12_9452269     HPrz    T    G        0      0        2 
  12   chr12_9452269     ZBoe    T    G        0      0        2 
  12   chr12_9452269     ZGre    T    G        0      0        2 
  12   chr12_9452269     ZHar    T    G        0      0        2 
  12   chr12_9452269   Sample    T    G        0      0        2 
  12   chr12_9455006     AAsi    T    C        0      0        2 
  12   chr12_9455006     AKia    T    C        0      0        2 
  12   chr12_9455006     AOna    T    C        0      0        2 
  12   chr12_9455006     ASom    T    C        1      2        2 
  12   chr12_9455006     HCab    T    C        0      0        2 
  12   chr12_9455006     HPrz    T    C        0      0        2 
  12   chr12_9455006     ZBoe    T    C        0      0        2 
  12   chr12_9455006     ZGre    T    C        0      0        2 
  12   chr12_9455006     ZHar    T    C        0      0        2 
  12   chr12_9455006   Sample    T    C        0      0        2 
  12   chr12_9455989     AAsi    T    C        0      0        2 
  12   chr12_9455989     AKia    T    C        0      0        2 
  12   chr12_9455989     AOna    T    C        0      0        2 
  12   chr12_9455989     ASom    T    C        0      0        2 
  12   chr12_9455989     HCab    T    C        1      2        2 
  12   chr12_9455989     HPrz    T    C        0      0        2 
  12   chr12_9455989     ZBoe    T    C        0      0        2 
  12   chr12_9455989     ZGre    T    C        0      0        2 
  12   chr12_9455989     ZHar    T    C        0      0        2 
  12   chr12_9455989   Sample    T    C        0      0        2 
  12   chr12_9484134     AAsi    T    C        0      0        2 
  12   chr12_9484134     AKia    T    C        0      0        2 
  12   chr12_9484134     AOna    T    C        0      0        2 
  12   chr12_9484134     ASom    T    C        0      0        2 
  12   chr12_9484134     HCab    T    C        1      2        2 
  12   chr12_9484134     HPrz    T    C        1      2        2 
  12   chr12_9484134     ZBoe    T    C        0      0        2 
  12   chr12_9484134     ZGre    T    C        0      0        2 
  12   chr12_9484134     ZHar    T    C        0      0        2 
  12   chr12_9484134   Sample    T    C        0      0        2 
  12   chr12_9488117     AAsi    G    C        0      0        2 
  12   chr12_9488117     AKia    G    C        0      0        2 
  12   chr12_9488117     AOna    G    C        0      0        2 
  12   chr12_9488117     ASom    G    C        0      0        2 
  12   chr12_9488117     HCab    G    C        0      0        2 
  12   chr12_9488117     HPrz    G    C        0      0        2 
  12   chr12_9488117     ZBoe    G    C        1      2        2 
  12   chr12_9488117     ZGre    G    C        0      0        2 
  12   chr12_9488117     ZHar    G    C        0      0        2 
  12   chr12_9488117   Sample    G    C        0      0        2 
  12   chr12_9497452     AAsi    G    A        0      0        2 
  12   chr12_9497452     AKia    G    A        0      0        2 
  12   chr12_9497452     AOna    G    A        0      0        2 
  12   chr12_9497452     ASom    G    A        1      2        2 
  12   chr12_9497452     HCab    G    A        0      0        2 
  12   chr12_9497452     HPrz    G    A        0      0        2 
  12   chr12_9497452     ZBoe    G    A        0      0        2 
  12   chr12_9497452     ZGre    G    A        0      0        2 
  12   chr12_9497452     ZHar    G    A        0      0        2 
  12   chr12_9497452   Sample    G    A        0      0        2 
  12   chr12_9506317     AAsi    T    C        0      0        2 
  12   chr12_9506317     AKia    T    C        0      0        2 
  12   chr12_9506317     AOna    T    C        0      0        2 
  12   chr12_9506317     ASom    T    C        1      2        2 
  12   chr12_9506317     HCab    T    C        0      0        2 
  12   chr12_9506317     HPrz    T    C        0      0        2 
  12   chr12_9506317     ZBoe    T    C        0      0        2 
  12   chr12_9506317     ZGre    T    C        0      0        2 
  12   chr12_9506317     ZHar    T    C        0      0        2 
  12   chr12_9506317   Sample    T    C        1      2        2 
  12   chr12_9506366     AAsi    C    G        0      0        2 
  12   chr12_9506366     AKia    C    G        0      0        2 
  12   chr12_9506366     AOna    C    G        0      0        2 
  12   chr12_9506366     ASom    C    G        1      2        2 
  12   chr12_9506366     HCab    C    G        0      0        2 
  12   chr12_9506366     HPrz    C    G        0      0        2 
  12   chr12_9506366     ZBoe    C    G        0      0        2 
  12   chr12_9506366     ZGre    C    G        0      0        2 
  12   chr12_9506366     ZHar    C    G        0      0        2 
  12   chr12_9506366   Sample    C    G        1      2        2 
  12   chr12_9515839     AAsi    A    G        0      0        2 
  12   chr12_9515839     AKia    A    G        0      0        2 
  12   chr12_9515839     AOna    A    G        0      0        2 
  12   chr12_9515839     ASom    A    G        0      0        2 
  12   chr12_9515839     HCab    A    G        1      2        2 
  12   chr12_9515839     HPrz    A    G        1      2        2 
  12   chr12_9515839     ZBoe    A    G        0      0        2 
  12   chr12_9515839     ZGre    A    G        0      0        2 
  12   chr12_9515839     ZHar    A    G        0      0        2 
  12   chr12_9515839   Sample    A    G        0      0        2 
  12   chr12_9517148     AAsi    T    C        0      0        2 
  12   chr12_9517148     AKia    T    C        0      0        2 
  12   chr12_9517148     AOna    T    C        0      0        2 
  12   chr12_9517148     ASom    T    C        0      0        2 
  12   chr12_9517148     HCab    T    C        0      0        2 
  12   chr12_9517148     HPrz    T    C        0      0        2 
  12   chr12_9517148     ZBoe    T    C        0      0        2 
  12   chr12_9517148     ZGre    T    C        0      0        2 
  12   chr12_9517148     ZHar    T    C        1      2        2 
  12   chr12_9517148   Sample    T    C        0      0        2 
  12   chr12_9531635     AAsi    A    G        0      0        2 
  12   chr12_9531635     AKia    A    G        0      0        2 
  12   chr12_9531635     AOna    A    G        0      0        2 
  12   chr12_9531635     ASom    A    G        0      0        2 
  12   chr12_9531635     HCab    A    G        0      0        2 
  12   chr12_9531635     HPrz    A    G        0      0        2 
  12   chr12_9531635     ZBoe    A    G        0      0        2 
  12   chr12_9531635     ZGre    A    G        1      2        2 
  12   chr12_9531635     ZHar    A    G        0      0        2 
  12   chr12_9531635   Sample    A    G        0      0        2 
  12   chr12_9534587     AAsi    G    C      0.5      1        2 
  12   chr12_9534587     AKia    G    C        0      0        2 
  12   chr12_9534587     AOna    G    C        0      0        2 
  12   chr12_9534587     ASom    G    C        0      0        2 
  12   chr12_9534587     HCab    G    C        0      0        2 
  12   chr12_9534587     HPrz    G    C        0      0        2 
  12   chr12_9534587     ZBoe    G    C        0      0        2 
  12   chr12_9534587     ZGre    G    C        0      0        2 
  12   chr12_9534587     ZHar    G    C        0      0        2 
  12   chr12_9534587   Sample    G    C        0      0        2 
  12   chr12_9535442     AAsi    A    G        0      0        2 
  12   chr12_9535442     AKia    A    G        0      0        2 
  12   chr12_9535442     AOna    A    G        0      0        2 
  12   chr12_9535442     ASom    A    G        0      0        2 
  12   chr12_9535442     HCab    A    G        0      0        2 
  12   chr12_9535442     HPrz    A    G        0      0        2 
  12   chr12_9535442     ZBoe    A    G        0      0        2 
  12   chr12_9535442     ZGre    A    G        1      2        2 
  12   chr12_9535442     ZHar    A    G        0      0        2 
  12   chr12_9535442   Sample    A    G        0      0        2 
  12   chr12_9547914     AAsi    A    C        0      0        2 
  12   chr12_9547914     AKia    A    C        0      0        2 
  12   chr12_9547914     AOna    A    C        0      0        2 
  12   chr12_9547914     ASom    A    C        0      0        2 
  12   chr12_9547914     HCab    A    C        0      0        2 
  12   chr12_9547914     HPrz    A    C        0      0        2 
  12   chr12_9547914     ZBoe    A    C        0      0        2 
  12   chr12_9547914     ZGre    A    C      0.5      1        2 
  12   chr12_9547914     ZHar    A    C        0      0        2 
  12   chr12_9547914   Sample    A    C        0      0        2 
  12   chr12_9548231     AAsi    C    A        0      0        2 
  12   chr12_9548231     AKia    C    A        0      0        2 
  12   chr12_9548231     AOna    C    A        0      0        2 
  12   chr12_9548231     ASom    C    A        0      0        2 
  12   chr12_9548231     HCab    C    A        0      0        2 
  12   chr12_9548231     HPrz    C    A        0      0        2 
  12   chr12_9548231     ZBoe    C    A      0.5      1        2 
  12   chr12_9548231     ZGre    C    A        0      0        2 
  12   chr12_9548231     ZHar    C    A        0      0        2 
  12   chr12_9548231   Sample    C    A        0      0        2 
  12   chr12_9548407     AAsi    A    G        0      0        2 
  12   chr12_9548407     AKia    A    G      0.5      1        2 
  12   chr12_9548407     AOna    A    G        0      0        2 
  12   chr12_9548407     ASom    A    G        0      0        2 
  12   chr12_9548407     HCab    A    G        0      0        2 
  12   chr12_9548407     HPrz    A    G        0      0        2 
  12   chr12_9548407     ZBoe    A    G        0      0        2 
  12   chr12_9548407     ZGre    A    G        0      0        2 
  12   chr12_9548407     ZHar    A    G        0      0        2 
  12   chr12_9548407   Sample    A    G        0      0        2 
  12   chr12_9548740     AAsi    G    C        0      0        2 
  12   chr12_9548740     AKia    G    C        0      0        2 
  12   chr12_9548740     AOna    G    C        0      0        2 
  12   chr12_9548740     ASom    G    C        0      0        2 
  12   chr12_9548740     HCab    G    C        0      0        2 
  12   chr12_9548740     HPrz    G    C        0      0        2 
  12   chr12_9548740     ZBoe    G    C        0      0        2 
  12   chr12_9548740     ZGre    G    C        0      0        2 
  12   chr12_9548740     ZHar    G    C      0.5      1        2 
  12   chr12_9548740   Sample    G    C        0      0        2 
  12   chr12_9548932     AAsi    T    C        0      0        2 
  12   chr12_9548932     AKia    T    C      0.5      1        2 
  12   chr12_9548932     AOna    T    C      0.5      1        2 
  12   chr12_9548932     ASom    T    C        0      0        2 
  12   chr12_9548932     HCab    T    C      0.5      1        2 
  12   chr12_9548932     HPrz    T    C        0      0        2 
  12   chr12_9548932     ZBoe    T    C        1      2        2 
  12   chr12_9548932     ZGre    T    C        1      2        2 
  12   chr12_9548932     ZHar    T    C        1      2        2 
  12   chr12_9548932   Sample    T    C        0      0        2 
  12   chr12_9549110     AAsi    G    A        0      0        2 
  12   chr12_9549110     AKia    G    A        0      0        2 
  12   chr12_9549110     AOna    G    A      0.5      1        2 
  12   chr12_9549110     ASom    G    A        0      0        2 
  12   chr12_9549110     HCab    G    A        0      0        2 
  12   chr12_9549110     HPrz    G    A        0      0        2 
  12   chr12_9549110     ZBoe    G    A        0      0        2 
  12   chr12_9549110     ZGre    G    A        0      0        2 
  12   chr12_9549110     ZHar    G    A        0      0        2 
  12   chr12_9549110   Sample    G    A        0      0        2 
  12   chr12_9550804     AAsi    T    C        0      0        2 
  12   chr12_9550804     AKia    T    C        0      0        2 
  12   chr12_9550804     AOna    T    C        0      0        2 
  12   chr12_9550804     ASom    T    C        0      0        2 
  12   chr12_9550804     HCab    T    C      0.5      1        2 
  12   chr12_9550804     HPrz    T    C        1      2        2 
  12   chr12_9550804     ZBoe    T    C        0      0        2 
  12   chr12_9550804     ZGre    T    C        0      0        2 
  12   chr12_9550804     ZHar    T    C        0      0        2 
  12   chr12_9550804   Sample    T    C        0      0        2 
  12   chr12_9552383     AAsi    T    C        1      2        2 
  12   chr12_9552383     AKia    T    C        1      2        2 
  12   chr12_9552383     AOna    T    C      0.5      1        2 
  12   chr12_9552383     ASom    T    C        1      2        2 
  12   chr12_9552383     HCab    T    C        0      0        2 
  12   chr12_9552383     HPrz    T    C        0      0        2 
  12   chr12_9552383     ZBoe    T    C        0      0        2 
  12   chr12_9552383     ZGre    T    C        0      0        2 
  12   chr12_9552383     ZHar    T    C        0      0        2 
  12   chr12_9552383   Sample    T    C        1      2        2 
  12   chr12_9558543     AAsi    C    T        0      0        2 
  12   chr12_9558543     AKia    C    T        0      0        2 
  12   chr12_9558543     AOna    C    T        0      0        2 
  12   chr12_9558543     ASom    C    T        0      0        2 
  12   chr12_9558543     HCab    C    T        1      2        2 
  12   chr12_9558543     HPrz    C    T        1      2        2 
  12   chr12_9558543     ZBoe    C    T        0      0        2 
  12   chr12_9558543     ZGre    C    T        0      0        2 
  12   chr12_9558543     ZHar    C    T        0      0        2 
  12   chr12_9558543   Sample    C    T        0      0        2 
  12   chr12_9562910     AAsi    C    G        0      0        2 
  12   chr12_9562910     AKia    C    G        0      0        2 
  12   chr12_9562910     AOna    C    G        0      0        2 
  12   chr12_9562910     ASom    C    G        0      0        2 
  12   chr12_9562910     HCab    C    G        0      0        2 
  12   chr12_9562910     HPrz    C    G        1      2        2 
  12   chr12_9562910     ZBoe    C    G        0      0        2 
  12   chr12_9562910     ZGre    C    G        0      0        2 
  12   chr12_9562910     ZHar    C    G        0      0        2 
  12   chr12_9562910   Sample    C    G        0      0        2 
  12   chr12_9568169     AAsi    A    G        0      0        2 
  12   chr12_9568169     AKia    A    G        0      0        2 
  12   chr12_9568169     AOna    A    G        0      0        2 
  12   chr12_9568169     ASom    A    G        0      0        2 
  12   chr12_9568169     HCab    A    G        0      0        2 
  12   chr12_9568169     HPrz    A    G        0      0        2 
  12   chr12_9568169     ZBoe    A    G        0      0        2 
  12   chr12_9568169     ZGre    A    G      0.5      1        2 
  12   chr12_9568169     ZHar    A    G        0      0        2 
  12   chr12_9568169   Sample    A    G        0      0        2 
  12   chr12_9573495     AAsi    C    T        0      0        2 
  12   chr12_9573495     AKia    C    T        0      0        2 
  12   chr12_9573495     AOna    C    T        0      0        2 
  12   chr12_9573495     ASom    C    T        0      0        2 
  12   chr12_9573495     HCab    C    T        0      0        2 
  12   chr12_9573495     HPrz    C    T        0      0        2 
  12   chr12_9573495     ZBoe    C    T        0      0        2 
  12   chr12_9573495     ZGre    C    T        1      2        2 
  12   chr12_9573495     ZHar    C    T        0      0        2 
  12   chr12_9573495   Sample    C    T        0      0        2 
  12   chr12_9577607     AAsi    T    C        0      0        2 
  12   chr12_9577607     AKia    T    C        0      0        2 
  12   chr12_9577607     AOna    T    C        0      0        2 
  12   chr12_9577607     ASom    T    C      0.5      1        2 
  12   chr12_9577607     HCab    T    C        0      0        2 
  12   chr12_9577607     HPrz    T    C        0      0        2 
  12   chr12_9577607     ZBoe    T    C        0      0        2 
  12   chr12_9577607     ZGre    T    C        0      0        2 
  12   chr12_9577607     ZHar    T    C        1      2        2 
  12   chr12_9577607   Sample    T    C        0      0        2 
  12   chr12_9578048     AAsi    T    C        0      0        2 
  12   chr12_9578048     AKia    T    C        1      2        2 
  12   chr12_9578048     AOna    T    C        0      0        2 
  12   chr12_9578048     ASom    T    C        0      0        2 
  12   chr12_9578048     HCab    T    C        0      0        2 
  12   chr12_9578048     HPrz    T    C        0      0        2 
  12   chr12_9578048     ZBoe    T    C        0      0        2 
  12   chr12_9578048     ZGre    T    C        0      0        2 
  12   chr12_9578048     ZHar    T    C        0      0        2 
  12   chr12_9578048   Sample    T    C        0      0        2 
  12   chr12_9581738     AAsi    A    G        0      0        2 
  12   chr12_9581738     AKia    A    G        1      2        2 
  12   chr12_9581738     AOna    A    G        0      0        2 
  12   chr12_9581738     ASom    A    G        0      0        2 
  12   chr12_9581738     HCab    A    G        0      0        2 
  12   chr12_9581738     HPrz    A    G        0      0        2 
  12   chr12_9581738     ZBoe    A    G        0      0        2 
  12   chr12_9581738     ZGre    A    G        0      0        2 
  12   chr12_9581738     ZHar    A    G        0      0        2 
  12   chr12_9581738   Sample    A    G        0      0        2 
  12   chr12_9584704     AAsi    T    C        0      0        2 
  12   chr12_9584704     AKia    T    C        0      0        2 
  12   chr12_9584704     AOna    T    C        0      0        2 
  12   chr12_9584704     ASom    T    C        0      0        2 
  12   chr12_9584704     HCab    T    C        1      2        2 
  12   chr12_9584704     HPrz    T    C        1      2        2 
  12   chr12_9584704     ZBoe    T    C        0      0        2 
  12   chr12_9584704     ZGre    T    C        0      0        2 
  12   chr12_9584704     ZHar    T    C        0      0        2 
  12   chr12_9584704   Sample    T    C        0      0        2 
  12   chr12_9588305     AAsi    C    T        0      0        2 
  12   chr12_9588305     AKia    C    T        0      0        2 
  12   chr12_9588305     AOna    C    T        0      0        2 
  12   chr12_9588305     ASom    C    T        0      0        2 
  12   chr12_9588305     HCab    C    T        1      2        2 
  12   chr12_9588305     HPrz    C    T        1      2        2 
  12   chr12_9588305     ZBoe    C    T        0      0        2 
  12   chr12_9588305     ZGre    C    T        0      0        2 
  12   chr12_9588305     ZHar    C    T        0      0        2 
  12   chr12_9588305   Sample    C    T        0      0        2 
  12   chr12_9594033     AAsi    G    A        0      0        2 
  12   chr12_9594033     AKia    G    A        0      0        2 
  12   chr12_9594033     AOna    G    A        0      0        2 
  12   chr12_9594033     ASom    G    A        0      0        2 
  12   chr12_9594033     HCab    G    A        1      2        2 
  12   chr12_9594033     HPrz    G    A        1      2        2 
  12   chr12_9594033     ZBoe    G    A        0      0        2 
  12   chr12_9594033     ZGre    G    A        0      0        2 
  12   chr12_9594033     ZHar    G    A        0      0        2 
  12   chr12_9594033   Sample    G    A        0      0        2 
  12   chr12_9604105     AAsi    A    G        0      0        2 
  12   chr12_9604105     AKia    A    G        0      0        2 
  12   chr12_9604105     AOna    A    G        0      0        2 
  12   chr12_9604105     ASom    A    G        0      0        2 
  12   chr12_9604105     HCab    A    G        0      0        2 
  12   chr12_9604105     HPrz    A    G        0      0        2 
  12   chr12_9604105     ZBoe    A    G        1      2        2 
  12   chr12_9604105     ZGre    A    G        0      0        2 
  12   chr12_9604105     ZHar    A    G        0      0        2 
  12   chr12_9604105   Sample    A    G        0      0        2 
  12   chr12_9604986     AAsi    A    G        0      0        2 
  12   chr12_9604986     AKia    A    G        0      0        2 
  12   chr12_9604986     AOna    A    G        1      2        2 
  12   chr12_9604986     ASom    A    G        0      0        2 
  12   chr12_9604986     HCab    A    G        0      0        2 
  12   chr12_9604986     HPrz    A    G        0      0        2 
  12   chr12_9604986     ZBoe    A    G        0      0        2 
  12   chr12_9604986     ZGre    A    G        0      0        2 
  12   chr12_9604986     ZHar    A    G        0      0        2 
  12   chr12_9604986   Sample    A    G        0      0        2 
  12   chr12_9608219     AAsi    T    C      0.5      1        2 
  12   chr12_9608219     AKia    T    C        0      0        2 
  12   chr12_9608219     AOna    T    C        0      0        2 
  12   chr12_9608219     ASom    T    C        0      0        2 
  12   chr12_9608219     HCab    T    C        0      0        2 
  12   chr12_9608219     HPrz    T    C        0      0        2 
  12   chr12_9608219     ZBoe    T    C        0      0        2 
  12   chr12_9608219     ZGre    T    C        0      0        2 
  12   chr12_9608219     ZHar    T    C        0      0        2 
  12   chr12_9608219   Sample    T    C        0      0        2 
  12   chr12_9610451     AAsi    A    G        0      0        2 
  12   chr12_9610451     AKia    A    G        0      0        2 
  12   chr12_9610451     AOna    A    G        0      0        2 
  12   chr12_9610451     ASom    A    G        0      0        2 
  12   chr12_9610451     HCab    A    G        0      0        2 
  12   chr12_9610451     HPrz    A    G        0      0        2 
  12   chr12_9610451     ZBoe    A    G        1      2        2 
  12   chr12_9610451     ZGre    A    G        1      2        2 
  12   chr12_9610451     ZHar    A    G        1      2        2 
  12   chr12_9610451   Sample    A    G        0      0        2 
  12   chr12_9610469     AAsi    G    A        0      0        2 
  12   chr12_9610469     AKia    G    A        0      0        2 
  12   chr12_9610469     AOna    G    A        0      0        2 
  12   chr12_9610469     ASom    G    A        0      0        2 
  12   chr12_9610469     HCab    G    A        1      2        2 
  12   chr12_9610469     HPrz    G    A        0      0        2 
  12   chr12_9610469     ZBoe    G    A        0      0        2 
  12   chr12_9610469     ZGre    G    A        0      0        2 
  12   chr12_9610469     ZHar    G    A        0      0        2 
  12   chr12_9610469   Sample    G    A        0      0        2 
  12   chr12_9611402     AAsi    T    C        0      0        2 
  12   chr12_9611402     AKia    T    C        0      0        2 
  12   chr12_9611402     AOna    T    C      0.5      1        2 
  12   chr12_9611402     ASom    T    C        0      0        2 
  12   chr12_9611402     HCab    T    C        0      0        2 
  12   chr12_9611402     HPrz    T    C        0      0        2 
  12   chr12_9611402     ZBoe    T    C        0      0        2 
  12   chr12_9611402     ZGre    T    C        0      0        2 
  12   chr12_9611402     ZHar    T    C        0      0        2 
  12   chr12_9611402   Sample    T    C        0      0        2 
  12   chr12_9614676     AAsi    T    C        0      0        2 
  12   chr12_9614676     AKia    T    C        0      0        2 
  12   chr12_9614676     AOna    T    C        0      0        2 
  12   chr12_9614676     ASom    T    C        0      0        2 
  12   chr12_9614676     HCab    T    C        0      0        2 
  12   chr12_9614676     HPrz    T    C        0      0        2 
  12   chr12_9614676     ZBoe    T    C        0      0        2 
  12   chr12_9614676     ZGre    T    C        0      0        2 
  12   chr12_9614676     ZHar    T    C        1      2        2 
  12   chr12_9614676   Sample    T    C        0      0        2 
  12   chr12_9618114     AAsi    C    T        0      0        2 
  12   chr12_9618114     AKia    C    T        0      0        2 
  12   chr12_9618114     AOna    C    T        0      0        2 
  12   chr12_9618114     ASom    C    T        0      0        2 
  12   chr12_9618114     HCab    C    T        1      2        2 
  12   chr12_9618114     HPrz    C    T        1      2        2 
  12   chr12_9618114     ZBoe    C    T        0      0        2 
  12   chr12_9618114     ZGre    C    T        0      0        2 
  12   chr12_9618114     ZHar    C    T        0      0        2 
  12   chr12_9618114   Sample    C    T        0      0        2 
  12   chr12_9620561     AAsi    C    T        0      0        2 
  12   chr12_9620561     AKia    C    T        0      0        2 
  12   chr12_9620561     AOna    C    T        0      0        2 
  12   chr12_9620561     ASom    C    T        0      0        2 
  12   chr12_9620561     HCab    C    T        0      0        2 
  12   chr12_9620561     HPrz    C    T        0      0        2 
  12   chr12_9620561     ZBoe    C    T        0      0        2 
  12   chr12_9620561     ZGre    C    T        1      2        2 
  12   chr12_9620561     ZHar    C    T        1      2        2 
  12   chr12_9620561   Sample    C    T        0      0        2 
  12   chr12_9637238     AAsi    T    C        0      0        2 
  12   chr12_9637238     AKia    T    C        0      0        2 
  12   chr12_9637238     AOna    T    C        0      0        2 
  12   chr12_9637238     ASom    T    C        0      0        2 
  12   chr12_9637238     HCab    T    C        0      0        2 
  12   chr12_9637238     HPrz    T    C        0      0        2 
  12   chr12_9637238     ZBoe    T    C        0      0        2 
  12   chr12_9637238     ZGre    T    C        1      2        2 
  12   chr12_9637238     ZHar    T    C        0      0        2 
  12   chr12_9637238   Sample    T    C        0      0        2 
  12   chr12_9640613     AAsi    T    C        0      0        2 
  12   chr12_9640613     AKia    T    C        0      0        2 
  12   chr12_9640613     AOna    T    C        0      0        2 
  12   chr12_9640613     ASom    T    C        0      0        2 
  12   chr12_9640613     HCab    T    C      0.5      1        2 
  12   chr12_9640613     HPrz    T    C        0      0        2 
  12   chr12_9640613     ZBoe    T    C        0      0        2 
  12   chr12_9640613     ZGre    T    C        0      0        2 
  12   chr12_9640613     ZHar    T    C        0      0        2 
  12   chr12_9640613   Sample    T    C        0      0        2 
  12   chr12_9659475     AAsi    A    C        0      0        2 
  12   chr12_9659475     AKia    A    C        0      0        2 
  12   chr12_9659475     AOna    A    C        0      0        2 
  12   chr12_9659475     ASom    A    C        0      0        2 
  12   chr12_9659475     HCab    A    C      0.5      1        2 
  12   chr12_9659475     HPrz    A    C        0      0        2 
  12   chr12_9659475     ZBoe    A    C        0      0        2 
  12   chr12_9659475     ZGre    A    C        0      0        2 
  12   chr12_9659475     ZHar    A    C        0      0        2 
  12   chr12_9659475   Sample    A    C        0      0        2 
  12   chr12_9659540     AAsi    T    C        0      0        2 
  12   chr12_9659540     AKia    T    C        0      0        2 
  12   chr12_9659540     AOna    T    C        0      0        2 
  12   chr12_9659540     ASom    T    C        0      0        2 
  12   chr12_9659540     HCab    T    C        0      0        2 
  12   chr12_9659540     HPrz    T    C        0      0        2 
  12   chr12_9659540     ZBoe    T    C        0      0        2 
  12   chr12_9659540     ZGre    T    C        0      0        2 
  12   chr12_9659540     ZHar    T    C      0.5      1        2 
  12   chr12_9659540   Sample    T    C        0      0        2 
  12   chr12_9660081     AAsi    T    C        0      0        2 
  12   chr12_9660081     AKia    T    C        0      0        2 
  12   chr12_9660081     AOna    T    C        0      0        2 
  12   chr12_9660081     ASom    T    C        0      0        2 
  12   chr12_9660081     HCab    T    C        0      0        2 
  12   chr12_9660081     HPrz    T    C        0      0        2 
  12   chr12_9660081     ZBoe    T    C      0.5      1        2 
  12   chr12_9660081     ZGre    T    C        0      0        2 
  12   chr12_9660081     ZHar    T    C        0      0        2 
  12   chr12_9660081   Sample    T    C        0      0        2 
  12   chr12_9666592     AAsi    A    C        0      0        2 
  12   chr12_9666592     AKia    A    C        0      0        2 
  12   chr12_9666592     AOna    A    C        0      0        2 
  12   chr12_9666592     ASom    A    C      0.5      1        2 
  12   chr12_9666592     HCab    A    C        0      0        2 
  12   chr12_9666592     HPrz    A    C        0      0        2 
  12   chr12_9666592     ZBoe    A    C        0      0        2 
  12   chr12_9666592     ZGre    A    C        0      0        2 
  12   chr12_9666592     ZHar    A    C        0      0        2 
  12   chr12_9666592   Sample    A    C        0      0        2 
  12   chr12_9690026     AAsi    C    T        0      0        2 
  12   chr12_9690026     AKia    C    T        0      0        2 
  12   chr12_9690026     AOna    C    T        0      0        2 
  12   chr12_9690026     ASom    C    T        0      0        2 
  12   chr12_9690026     HCab    C    T        1      2        2 
  12   chr12_9690026     HPrz    C    T        1      2        2 
  12   chr12_9690026     ZBoe    C    T        0      0        2 
  12   chr12_9690026     ZGre    C    T        0      0        2 
  12   chr12_9690026     ZHar    C    T        0      0        2 
  12   chr12_9690026   Sample    C    T        0      0        2 
  12   chr12_9693881     AAsi    G    C        0      0        2 
  12   chr12_9693881     AKia    G    C        0      0        2 
  12   chr12_9693881     AOna    G    C        0      0        2 
  12   chr12_9693881     ASom    G    C        0      0        2 
  12   chr12_9693881     HCab    G    C        0      0        2 
  12   chr12_9693881     HPrz    G    C        1      2        2 
  12   chr12_9693881     ZBoe    G    C        0      0        2 
  12   chr12_9693881     ZGre    G    C        0      0        2 
  12   chr12_9693881     ZHar    G    C        0      0        2 
  12   chr12_9693881   Sample    G    C        0      0        2 
  12   chr12_9697011     AAsi    G    T        0      0        2 
  12   chr12_9697011     AKia    G    T        0      0        2 
  12   chr12_9697011     AOna    G    T        0      0        2 
  12   chr12_9697011     ASom    G    T        0      0        2 
  12   chr12_9697011     HCab    G    T        0      0        2 
  12   chr12_9697011     HPrz    G    T        0      0        2 
  12   chr12_9697011     ZBoe    G    T        0      0        2 
  12   chr12_9697011     ZGre    G    T        0      0        2 
  12   chr12_9697011     ZHar    G    T        1      2        2 
  12   chr12_9697011   Sample    G    T        0      0        2 
  12   chr12_9700413     AAsi    T    C        0      0        2 
  12   chr12_9700413     AKia    T    C        0      0        2 
  12   chr12_9700413     AOna    T    C        0      0        2 
  12   chr12_9700413     ASom    T    C        0      0        2 
  12   chr12_9700413     HCab    T    C        1      2        2 
  12   chr12_9700413     HPrz    T    C        0      0        2 
  12   chr12_9700413     ZBoe    T    C        0      0        2 
  12   chr12_9700413     ZGre    T    C        0      0        2 
  12   chr12_9700413     ZHar    T    C        0      0        2 
  12   chr12_9700413   Sample    T    C        0      0        2 
  12   chr12_9704742     AAsi    G    C        0      0        2 
  12   chr12_9704742     AKia    G    C        0      0        2 
  12   chr12_9704742     AOna    G    C        0      0        2 
  12   chr12_9704742     ASom    G    C        0      0        2 
  12   chr12_9704742     HCab    G    C        0      0        2 
  12   chr12_9704742     HPrz    G    C        0      0        2 
  12   chr12_9704742     ZBoe    G    C        0      0        2 
  12   chr12_9704742     ZGre    G    C        0      0        2 
  12   chr12_9704742     ZHar    G    C        1      2        2 
  12   chr12_9704742   Sample    G    C        0      0        2 
  12   chr12_9705215     AAsi    G    A        0      0        2 
  12   chr12_9705215     AKia    G    A        0      0        2 
  12   chr12_9705215     AOna    G    A      0.5      1        2 
  12   chr12_9705215     ASom    G    A        0      0        2 
  12   chr12_9705215     HCab    G    A        0      0        2 
  12   chr12_9705215     HPrz    G    A        0      0        2 
  12   chr12_9705215     ZBoe    G    A        0      0        2 
  12   chr12_9705215     ZGre    G    A        0      0        2 
  12   chr12_9705215     ZHar    G    A        0      0        2 
  12   chr12_9705215   Sample    G    A        0      0        2 
  12   chr12_9706419     AAsi    A    G        0      0        2 
  12   chr12_9706419     AKia    A    G        0      0        2 
  12   chr12_9706419     AOna    A    G        0      0        2 
  12   chr12_9706419     ASom    A    G        0      0        2 
  12   chr12_9706419     HCab    A    G        0      0        2 
  12   chr12_9706419     HPrz    A    G        0      0        2 
  12   chr12_9706419     ZBoe    A    G        0      0        2 
  12   chr12_9706419     ZGre    A    G        0      0        2 
  12   chr12_9706419     ZHar    A    G        1      2        2 
  12   chr12_9706419   Sample    A    G        0      0        2 
  12   chr12_9707510     AAsi    T    C        0      0        2 
  12   chr12_9707510     AKia    T    C        1      2        2 
  12   chr12_9707510     AOna    T    C        0      0        2 
  12   chr12_9707510     ASom    T    C        0      0        2 
  12   chr12_9707510     HCab    T    C        0      0        2 
  12   chr12_9707510     HPrz    T    C        0      0        2 
  12   chr12_9707510     ZBoe    T    C        0      0        2 
  12   chr12_9707510     ZGre    T    C        0      0        2 
  12   chr12_9707510     ZHar    T    C        0      0        2 
  12   chr12_9707510   Sample    T    C        0      0        2 
  12   chr12_9711047     AAsi    T    C        0      0        2 
  12   chr12_9711047     AKia    T    C        0      0        2 
  12   chr12_9711047     AOna    T    C        0      0        2 
  12   chr12_9711047     ASom    T    C        0      0        2 
  12   chr12_9711047     HCab    T    C        0      0        2 
  12   chr12_9711047     HPrz    T    C        0      0        2 
  12   chr12_9711047     ZBoe    T    C        0      0        2 
  12   chr12_9711047     ZGre    T    C        0      0        2 
  12   chr12_9711047     ZHar    T    C      0.5      1        2 
  12   chr12_9711047   Sample    T    C        0      0        2 
  12   chr12_9711385     AAsi    A    G        0      0        2 
  12   chr12_9711385     AKia    A    G        0      0        2 
  12   chr12_9711385     AOna    A    G        0      0        2 
  12   chr12_9711385     ASom    A    G        0      0        2 
  12   chr12_9711385     HCab    A    G        0      0        2 
  12   chr12_9711385     HPrz    A    G        0      0        2 
  12   chr12_9711385     ZBoe    A    G      0.5      1        2 
  12   chr12_9711385     ZGre    A    G        0      0        2 
  12   chr12_9711385     ZHar    A    G        0      0        2 
  12   chr12_9711385   Sample    A    G        0      0        2 
  12   chr12_9714095     AAsi    A    G        0      0        2 
  12   chr12_9714095     AKia    A    G        0      0        2 
  12   chr12_9714095     AOna    A    G        1      2        2 
  12   chr12_9714095     ASom    A    G        0      0        2 
  12   chr12_9714095     HCab    A    G        0      0        2 
  12   chr12_9714095     HPrz    A    G        0      0        2 
  12   chr12_9714095     ZBoe    A    G        0      0        2 
  12   chr12_9714095     ZGre    A    G        0      0        2 
  12   chr12_9714095     ZHar    A    G        0      0        2 
  12   chr12_9714095   Sample    A    G        0      0        2 
  12   chr12_9714225     AAsi    A    T        0      0        2 
  12   chr12_9714225     AKia    A    T        0      0        2 
  12   chr12_9714225     AOna    A    T        0      0        2 
  12   chr12_9714225     ASom    A    T        0      0        2 
  12   chr12_9714225     HCab    A    T        0      0        2 
  12   chr12_9714225     HPrz    A    T        0      0        2 
  12   chr12_9714225     ZBoe    A    T        0      0        2 
  12   chr12_9714225     ZGre    A    T        1      2        2 
  12   chr12_9714225     ZHar    A    T        0      0        2 
  12   chr12_9714225   Sample    A    T        0      0        2 
  12   chr12_9717589     AAsi    A    G        0      0        2 
  12   chr12_9717589     AKia    A    G        0      0        2 
  12   chr12_9717589     AOna    A    G        0      0        2 
  12   chr12_9717589     ASom    A    G        0      0        2 
  12   chr12_9717589     HCab    A    G      0.5      1        2 
  12   chr12_9717589     HPrz    A    G        0      0        2 
  12   chr12_9717589     ZBoe    A    G        0      0        2 
  12   chr12_9717589     ZGre    A    G        0      0        2 
  12   chr12_9717589     ZHar    A    G        0      0        2 
  12   chr12_9717589   Sample    A    G        0      0        2 
  12   chr12_9718017     AAsi    C    T        0      0        2 
  12   chr12_9718017     AKia    C    T        0      0        2 
  12   chr12_9718017     AOna    C    T        0      0        2 
  12   chr12_9718017     ASom    C    T        0      0        2 
  12   chr12_9718017     HCab    C    T        0      0        2 
  12   chr12_9718017     HPrz    C    T        0      0        2 
  12   chr12_9718017     ZBoe    C    T        0      0        2 
  12   chr12_9718017     ZGre    C    T        0      0        2 
  12   chr12_9718017     ZHar    C    T        1      2        2 
  12   chr12_9718017   Sample    C    T        0      0        2 
  12   chr12_9718253     AAsi    C    T        0      0        2 
  12   chr12_9718253     AKia    C    T        1      2        2 
  12   chr12_9718253     AOna    C    T        0      0        2 
  12   chr12_9718253     ASom    C    T        0      0        2 
  12   chr12_9718253     HCab    C    T        0      0        2 
  12   chr12_9718253     HPrz    C    T        0      0        2 
  12   chr12_9718253     ZBoe    C    T        0      0        2 
  12   chr12_9718253     ZGre    C    T        0      0        2 
  12   chr12_9718253     ZHar    C    T        0      0        2 
  12   chr12_9718253   Sample    C    T        0      0        2 
  12   chr12_9720345     AAsi    C    G        0      0        2 
  12   chr12_9720345     AKia    C    G        0      0        2 
  12   chr12_9720345     AOna    C    G        0      0        2 
  12   chr12_9720345     ASom    C    G        0      0        2 
  12   chr12_9720345     HCab    C    G        0      0        2 
  12   chr12_9720345     HPrz    C    G        0      0        2 
  12   chr12_9720345     ZBoe    C    G      0.5      1        2 
  12   chr12_9720345     ZGre    C    G        0      0        2 
  12   chr12_9720345     ZHar    C    G        0      0        2 
  12   chr12_9720345   Sample    C    G        0      0        2 
  12   chr12_9722512     AAsi    T    C        0      0        2 
  12   chr12_9722512     AKia    T    C        0      0        2 
  12   chr12_9722512     AOna    T    C        0      0        2 
  12   chr12_9722512     ASom    T    C        0      0        2 
  12   chr12_9722512     HCab    T    C        0      0        2 
  12   chr12_9722512     HPrz    T    C        0      0        2 
  12   chr12_9722512     ZBoe    T    C        0      0        2 
  12   chr12_9722512     ZGre    T    C        1      2        2 
  12   chr12_9722512     ZHar    T    C        0      0        2 
  12   chr12_9722512   Sample    T    C        0      0        2 
  12   chr12_9724870     AAsi    T    C        0      0        2 
  12   chr12_9724870     AKia    T    C        0      0        2 
  12   chr12_9724870     AOna    T    C        0      0        2 
  12   chr12_9724870     ASom    T    C        0      0        2 
  12   chr12_9724870     HCab    T    C        0      0        2 
  12   chr12_9724870     HPrz    T    C        0      0        2 
  12   chr12_9724870     ZBoe    T    C        0      0        2 
  12   chr12_9724870     ZGre    T    C        0      0        2 
  12   chr12_9724870     ZHar    T    C        1      2        2 
  12   chr12_9724870   Sample    T    C        0      0        2 
  12   chr12_9725441     AAsi    T    C        0      0        2 
  12   chr12_9725441     AKia    T    C        1      2        2 
  12   chr12_9725441     AOna    T    C        0      0        2 
  12   chr12_9725441     ASom    T    C        0      0        2 
  12   chr12_9725441     HCab    T    C        0      0        2 
  12   chr12_9725441     HPrz    T    C        0      0        2 
  12   chr12_9725441     ZBoe    T    C        0      0        2 
  12   chr12_9725441     ZGre    T    C        0      0        2 
  12   chr12_9725441     ZHar    T    C        0      0        2 
  12   chr12_9725441   Sample    T    C        0      0        2 
  12   chr12_9727885     AAsi    C    T        0      0        2 
  12   chr12_9727885     AKia    C    T      0.5      1        2 
  12   chr12_9727885     AOna    C    T        0      0        2 
  12   chr12_9727885     ASom    C    T        0      0        2 
  12   chr12_9727885     HCab    C    T        0      0        2 
  12   chr12_9727885     HPrz    C    T        0      0        2 
  12   chr12_9727885     ZBoe    C    T        0      0        2 
  12   chr12_9727885     ZGre    C    T        0      0        2 
  12   chr12_9727885     ZHar    C    T        0      0        2 
  12   chr12_9727885   Sample    C    T        0      0        2 
  12   chr12_9732903     AAsi    T    C        0      0        2 
  12   chr12_9732903     AKia    T    C        0      0        2 
  12   chr12_9732903     AOna    T    C        0      0        2 
  12   chr12_9732903     ASom    T    C        0      0        2 
  12   chr12_9732903     HCab    T    C        0      0        2 
  12   chr12_9732903     HPrz    T    C        0      0        2 
  12   chr12_9732903     ZBoe    T    C        1      2        2 
  12   chr12_9732903     ZGre    T    C        0      0        2 
  12   chr12_9732903     ZHar    T    C        0      0        2 
  12   chr12_9732903   Sample    T    C        0      0        2 
  12   chr12_9737122     AAsi    T    C        0      0        2 
  12   chr12_9737122     AKia    T    C        1      2        2 
  12   chr12_9737122     AOna    T    C        0      0        2 
  12   chr12_9737122     ASom    T    C        0      0        2 
  12   chr12_9737122     HCab    T    C        0      0        2 
  12   chr12_9737122     HPrz    T    C        0      0        2 
  12   chr12_9737122     ZBoe    T    C        1      2        2 
  12   chr12_9737122     ZGre    T    C        0      0        2 
  12   chr12_9737122     ZHar    T    C        1      2        2 
  12   chr12_9737122   Sample    T    C        0      0        2 
  12   chr12_9739712     AAsi    C    T        0      0        2 
  12   chr12_9739712     AKia    C    T        0      0        2 
  12   chr12_9739712     AOna    C    T        0      0        2 
  12   chr12_9739712     ASom    C    T        0      0        2 
  12   chr12_9739712     HCab    C    T        0      0        2 
  12   chr12_9739712     HPrz    C    T        0      0        2 
  12   chr12_9739712     ZBoe    C    T        0      0        2 
  12   chr12_9739712     ZGre    C    T      0.5      1        2 
  12   chr12_9739712     ZHar    C    T        0      0        2 
  12   chr12_9739712   Sample    C    T        0      0        2 
  12   chr12_9748044     AAsi    A    G        0      0        2 
  12   chr12_9748044     AKia    A    G        0      0        2 
  12   chr12_9748044     AOna    A    G        0      0        2 
  12   chr12_9748044     ASom    A    G        0      0        2 
  12   chr12_9748044     HCab    A    G        0      0        2 
  12   chr12_9748044     HPrz    A    G      0.5      1        2 
  12   chr12_9748044     ZBoe    A    G        0      0        2 
  12   chr12_9748044     ZGre    A    G        0      0        2 
  12   chr12_9748044     ZHar    A    G        0      0        2 
  12   chr12_9748044   Sample    A    G        0      0        2 
  12   chr12_9749020     AAsi    G    T        0      0        2 
  12   chr12_9749020     AKia    G    T        0      0        2 
  12   chr12_9749020     AOna    G    T        0      0        2 
  12   chr12_9749020     ASom    G    T        0      0        2 
  12   chr12_9749020     HCab    G    T        0      0        2 
  12   chr12_9749020     HPrz    G    T        0      0        2 
  12   chr12_9749020     ZBoe    G    T        0      0        2 
  12   chr12_9749020     ZGre    G    T        1      2        2 
  12   chr12_9749020     ZHar    G    T        0      0        2 
  12   chr12_9749020   Sample    G    T        0      0        2 
  12   chr12_9752855     AAsi    C    A        0      0        2 
  12   chr12_9752855     AKia    C    A        0      0        2 
  12   chr12_9752855     AOna    C    A        0      0        2 
  12   chr12_9752855     ASom    C    A        0      0        2 
  12   chr12_9752855     HCab    C    A        0      0        2 
  12   chr12_9752855     HPrz    C    A        0      0        2 
  12   chr12_9752855     ZBoe    C    A        0      0        2 
  12   chr12_9752855     ZGre    C    A        1      2        2 
  12   chr12_9752855     ZHar    C    A        0      0        2 
  12   chr12_9752855   Sample    C    A        0      0        2 
  12   chr12_9758187     AAsi    G    C        0      0        2 
  12   chr12_9758187     AKia    G    C        0      0        2 
  12   chr12_9758187     AOna    G    C        0      0        2 
  12   chr12_9758187     ASom    G    C        0      0        2 
  12   chr12_9758187     HCab    G    C        0      0        2 
  12   chr12_9758187     HPrz    G    C        0      0        2 
  12   chr12_9758187     ZBoe    G    C        0      0        2 
  12   chr12_9758187     ZGre    G    C        1      2        2 
  12   chr12_9758187     ZHar    G    C        0      0        2 
  12   chr12_9758187   Sample    G    C        0      0        2 
  12   chr12_9760638     AAsi    A    G        0      0        2 
  12   chr12_9760638     AKia    A    G        0      0        2 
  12   chr12_9760638     AOna    A    G        0      0        2 
  12   chr12_9760638     ASom    A    G        0      0        2 
  12   chr12_9760638     HCab    A    G        0      0        2 
  12   chr12_9760638     HPrz    A    G        0      0        2 
  12   chr12_9760638     ZBoe    A    G        0      0        2 
  12   chr12_9760638     ZGre    A    G      0.5      1        2 
  12   chr12_9760638     ZHar    A    G        0      0        2 
  12   chr12_9760638   Sample    A    G        0      0        2 
  12   chr12_9762266     AAsi    A    G        0      0        2 
  12   chr12_9762266     AKia    A    G        1      2        2 
  12   chr12_9762266     AOna    A    G      0.5      1        2 
  12   chr12_9762266     ASom    A    G        0      0        2 
  12   chr12_9762266     HCab    A    G        0      0        2 
  12   chr12_9762266     HPrz    A    G        0      0        2 
  12   chr12_9762266     ZBoe    A    G        1      2        2 
  12   chr12_9762266     ZGre    A    G        1      2        2 
  12   chr12_9762266     ZHar    A    G        1      2        2 
  12   chr12_9762266   Sample    A    G        0      0        2 
  12   chr12_9763529     AAsi    G    A        0      0        2 
  12   chr12_9763529     AKia    G    A        0      0        2 
  12   chr12_9763529     AOna    G    A        0      0        2 
  12   chr12_9763529     ASom    G    A        0      0        2 
  12   chr12_9763529     HCab    G    A        0      0        2 
  12   chr12_9763529     HPrz    G    A      0.5      1        2 
  12   chr12_9763529     ZBoe    G    A        0      0        2 
  12   chr12_9763529     ZGre    G    A        0      0        2 
  12   chr12_9763529     ZHar    G    A        0      0        2 
  12   chr12_9763529   Sample    G    A        0      0        2 
  12   chr12_9770383     AAsi    A    T        0      0        2 
  12   chr12_9770383     AKia    A    T        0      0        2 
  12   chr12_9770383     AOna    A    T        0      0        2 
  12   chr12_9770383     ASom    A    T        0      0        2 
  12   chr12_9770383     HCab    A    T      0.5      1        2 
  12   chr12_9770383     HPrz    A    T        0      0        2 
  12   chr12_9770383     ZBoe    A    T        0      0        2 
  12   chr12_9770383     ZGre    A    T        0      0        2 
  12   chr12_9770383     ZHar    A    T        0      0        2 
  12   chr12_9770383   Sample    A    T        0      0        2 
  12   chr12_9773545     AAsi    G    C        0      0        2 
  12   chr12_9773545     AKia    G    C        0      0        2 
  12   chr12_9773545     AOna    G    C        0      0        2 
  12   chr12_9773545     ASom    G    C        0      0        2 
  12   chr12_9773545     HCab    G    C        1      2        2 
  12   chr12_9773545     HPrz    G    C        1      2        2 
  12   chr12_9773545     ZBoe    G    C        0      0        2 
  12   chr12_9773545     ZGre    G    C        0      0        2 
  12   chr12_9773545     ZHar    G    C        0      0        2 
  12   chr12_9773545   Sample    G    C        0      0        2 
  12   chr12_9776059     AAsi    T    C        0      0        2 
  12   chr12_9776059     AKia    T    C        0      0        2 
  12   chr12_9776059     AOna    T    C        0      0        2 
  12   chr12_9776059     ASom    T    C      0.5      1        2 
  12   chr12_9776059     HCab    T    C        0      0        2 
  12   chr12_9776059     HPrz    T    C        0      0        2 
  12   chr12_9776059     ZBoe    T    C        0      0        2 
  12   chr12_9776059     ZGre    T    C        0      0        2 
  12   chr12_9776059     ZHar    T    C        0      0        2 
  12   chr12_9776059   Sample    T    C        0      0        2 
  12   chr12_9780542     AAsi    T    C      0.5      1        2 
  12   chr12_9780542     AKia    T    C        0      0        2 
  12   chr12_9780542     AOna    T    C        0      0        2 
  12   chr12_9780542     ASom    T    C        1      2        2 
  12   chr12_9780542     HCab    T    C        0      0        2 
  12   chr12_9780542     HPrz    T    C        0      0        2 
  12   chr12_9780542     ZBoe    T    C        0      0        2 
  12   chr12_9780542     ZGre    T    C        0      0        2 
  12   chr12_9780542     ZHar    T    C        0      0        2 
  12   chr12_9780542   Sample    T    C        1      2        2 
  12   chr12_9793493     AAsi    A    G        0      0        2 
  12   chr12_9793493     AKia    A    G        0      0        2 
  12   chr12_9793493     AOna    A    G        0      0        2 
  12   chr12_9793493     ASom    A    G        0      0        2 
  12   chr12_9793493     HCab    A    G        0      0        2 
  12   chr12_9793493     HPrz    A    G        0      0        2 
  12   chr12_9793493     ZBoe    A    G        0      0        2 
  12   chr12_9793493     ZGre    A    G        1      2        2 
  12   chr12_9793493     ZHar    A    G        0      0        2 
  12   chr12_9793493   Sample    A    G        0      0        2 
  12   chr12_9819057     AAsi    G    T      0.5      1        2 
  12   chr12_9819057     AKia    G    T        0      0        2 
  12   chr12_9819057     AOna    G    T        0      0        2 
  12   chr12_9819057     ASom    G    T        0      0        2 
  12   chr12_9819057     HCab    G    T        0      0        2 
  12   chr12_9819057     HPrz    G    T        0      0        2 
  12   chr12_9819057     ZBoe    G    T        0      0        2 
  12   chr12_9819057     ZGre    G    T        0      0        2 
  12   chr12_9819057     ZHar    G    T        0      0        2 
  12   chr12_9819057   Sample    G    T        0      0        2 
  12   chr12_9826798     AAsi    T    A        0      0        2 
  12   chr12_9826798     AKia    T    A        0      0        2 
  12   chr12_9826798     AOna    T    A        0      0        2 
  12   chr12_9826798     ASom    T    A        0      0        2 
  12   chr12_9826798     HCab    T    A        0      0        2 
  12   chr12_9826798     HPrz    T    A        0      0        2 
  12   chr12_9826798     ZBoe    T    A        1      2        2 
  12   chr12_9826798     ZGre    T    A      0.5      1        2 
  12   chr12_9826798     ZHar    T    A        0      0        2 
  12   chr12_9826798   Sample    T    A        0      0        2 
  12   chr12_9832620     AAsi    C    T        0      0        2 
  12   chr12_9832620     AKia    C    T        0      0        2 
  12   chr12_9832620     AOna    C    T        0      0        2 
  12   chr12_9832620     ASom    C    T        0      0        2 
  12   chr12_9832620     HCab    C    T        1      2        2 
  12   chr12_9832620     HPrz    C    T        1      2        2 
  12   chr12_9832620     ZBoe    C    T        0      0        2 
  12   chr12_9832620     ZGre    C    T        0      0        2 
  12   chr12_9832620     ZHar    C    T        0      0        2 
  12   chr12_9832620   Sample    C    T        0      0        2 
  12   chr12_9837921     AAsi    A    T        0      0        2 
  12   chr12_9837921     AKia    A    T        0      0        2 
  12   chr12_9837921     AOna    A    T        0      0        2 
  12   chr12_9837921     ASom    A    T        0      0        2 
  12   chr12_9837921     HCab    A    T        0      0        2 
  12   chr12_9837921     HPrz    A    T        0      0        2 
  12   chr12_9837921     ZBoe    A    T        1      2        2 
  12   chr12_9837921     ZGre    A    T        0      0        2 
  12   chr12_9837921     ZHar    A    T        0      0        2 
  12   chr12_9837921   Sample    A    T        0      0        2 
  12   chr12_9838794     AAsi    A    G        0      0        2 
  12   chr12_9838794     AKia    A    G      0.5      1        2 
  12   chr12_9838794     AOna    A    G        0      0        2 
  12   chr12_9838794     ASom    A    G        0      0        2 
  12   chr12_9838794     HCab    A    G      0.5      1        2 
  12   chr12_9838794     HPrz    A    G        1      2        2 
  12   chr12_9838794     ZBoe    A    G        0      0        2 
  12   chr12_9838794     ZGre    A    G        0      0        2 
  12   chr12_9838794     ZHar    A    G      0.5      1        2 
  12   chr12_9838794   Sample    A    G        0      0        2 
  12   chr12_9840036     AAsi    A    G        0      0        2 
  12   chr12_9840036     AKia    A    G        0      0        2 
  12   chr12_9840036     AOna    A    G      0.5      1        2 
  12   chr12_9840036     ASom    A    G        0      0        2 
  12   chr12_9840036     HCab    A    G        0      0        2 
  12   chr12_9840036     HPrz    A    G        0      0        2 
  12   chr12_9840036     ZBoe    A    G        0      0        2 
  12   chr12_9840036     ZGre    A    G        0      0        2 
  12   chr12_9840036     ZHar    A    G        0      0        2 
  12   chr12_9840036   Sample    A    G        0      0        2 
  12   chr12_9843523     AAsi    A    C        0      0        2 
  12   chr12_9843523     AKia    A    C        0      0        2 
  12   chr12_9843523     AOna    A    C        0      0        2 
  12   chr12_9843523     ASom    A    C        0      0        2 
  12   chr12_9843523     HCab    A    C      0.5      1        2 
  12   chr12_9843523     HPrz    A    C      0.5      1        2 
  12   chr12_9843523     ZBoe    A    C        0      0        2 
  12   chr12_9843523     ZGre    A    C        0      0        2 
  12   chr12_9843523     ZHar    A    C        0      0        2 
  12   chr12_9843523   Sample    A    C        0      0        2 
  12   chr12_9845602     AAsi    G    A        0      0        2 
  12   chr12_9845602     AKia    G    A        0      0        2 
  12   chr12_9845602     AOna    G    A        0      0        2 
  12   chr12_9845602     ASom    G    A      0.5      1        2 
  12   chr12_9845602     HCab    G    A        0      0        2 
  12   chr12_9845602     HPrz    G    A        0      0        2 
  12   chr12_9845602     ZBoe    G    A        0      0        2 
  12   chr12_9845602     ZGre    G    A        0      0        2 
  12   chr12_9845602     ZHar    G    A        0      0        2 
  12   chr12_9845602   Sample    G    A        1      2        2 
  12   chr12_9857995     AAsi    G    A        0      0        2 
  12   chr12_9857995     AKia    G    A        0      0        2 
  12   chr12_9857995     AOna    G    A        0      0        2 
  12   chr12_9857995     ASom    G    A        0      0        2 
  12   chr12_9857995     HCab    G    A        1      2        2 
  12   chr12_9857995     HPrz    G    A        1      2        2 
  12   chr12_9857995     ZBoe    G    A        0      0        2 
  12   chr12_9857995     ZGre    G    A        0      0        2 
  12   chr12_9857995     ZHar    G    A        0      0        2 
  12   chr12_9857995   Sample    G    A        0      0        2 
  12   chr12_9871390     AAsi    G    C        0      0        2 
  12   chr12_9871390     AKia    G    C        0      0        2 
  12   chr12_9871390     AOna    G    C        0      0        2 
  12   chr12_9871390     ASom    G    C        0      0        2 
  12   chr12_9871390     HCab    G    C        0      0        2 
  12   chr12_9871390     HPrz    G    C      0.5      1        2 
  12   chr12_9871390     ZBoe    G    C        0      0        2 
  12   chr12_9871390     ZGre    G    C        0      0        2 
  12   chr12_9871390     ZHar    G    C        0      0        2 
  12   chr12_9871390   Sample    G    C        0      0        2 
  12   chr12_9872042     AAsi    A    C        0      0        2 
  12   chr12_9872042     AKia    A    C        0      0        2 
  12   chr12_9872042     AOna    A    C        1      2        2 
  12   chr12_9872042     ASom    A    C        0      0        2 
  12   chr12_9872042     HCab    A    C        0      0        2 
  12   chr12_9872042     HPrz    A    C        0      0        2 
  12   chr12_9872042     ZBoe    A    C        0      0        2 
  12   chr12_9872042     ZGre    A    C        0      0        2 
  12   chr12_9872042     ZHar    A    C        0      0        2 
  12   chr12_9872042   Sample    A    C        0      0        2 
  12   chr12_9879056     AAsi    C    T        0      0        2 
  12   chr12_9879056     AKia    C    T        0      0        2 
  12   chr12_9879056     AOna    C    T        0      0        2 
  12   chr12_9879056     ASom    C    T        0      0        2 
  12   chr12_9879056     HCab    C    T      0.5      1        2 
  12   chr12_9879056     HPrz    C    T        0      0        2 
  12   chr12_9879056     ZBoe    C    T        0      0        2 
  12   chr12_9879056     ZGre    C    T        0      0        2 
  12   chr12_9879056     ZHar    C    T        0      0        2 
  12   chr12_9879056   Sample    C    T        0      0        2 
  12   chr12_9885173     AAsi    C    T        0      0        2 
  12   chr12_9885173     AKia    C    T        0      0        2 
  12   chr12_9885173     AOna    C    T        0      0        2 
  12   chr12_9885173     ASom    C    T        0      0        2 
  12   chr12_9885173     HCab    C    T        1      2        2 
  12   chr12_9885173     HPrz    C    T        1      2        2 
  12   chr12_9885173     ZBoe    C    T        0      0        2 
  12   chr12_9885173     ZGre    C    T        0      0        2 
  12   chr12_9885173     ZHar    C    T        0      0        2 
  12   chr12_9885173   Sample    C    T        0      0        2 
  12   chr12_9885430     AAsi    C    T        0      0        2 
  12   chr12_9885430     AKia    C    T        0      0        2 
  12   chr12_9885430     AOna    C    T        0      0        2 
  12   chr12_9885430     ASom    C    T        0      0        2 
  12   chr12_9885430     HCab    C    T        1      2        2 
  12   chr12_9885430     HPrz    C    T        1      2        2 
  12   chr12_9885430     ZBoe    C    T        0      0        2 
  12   chr12_9885430     ZGre    C    T        0      0        2 
  12   chr12_9885430     ZHar    C    T        0      0        2 
  12   chr12_9885430   Sample    C    T        0      0        2 
  12   chr12_9886522     AAsi    G    T        0      0        2 
  12   chr12_9886522     AKia    G    T        0      0        2 
  12   chr12_9886522     AOna    G    T        0      0        2 
  12   chr12_9886522     ASom    G    T        0      0        2 
  12   chr12_9886522     HCab    G    T        0      0        2 
  12   chr12_9886522     HPrz    G    T        0      0        2 
  12   chr12_9886522     ZBoe    G    T      0.5      1        2 
  12   chr12_9886522     ZGre    G    T        0      0        2 
  12   chr12_9886522     ZHar    G    T        0      0        2 
  12   chr12_9886522   Sample    G    T        0      0        2 
  12   chr12_9887042     AAsi    A    G        0      0        2 
  12   chr12_9887042     AKia    A    G        0      0        2 
  12   chr12_9887042     AOna    A    G        0      0        2 
  12   chr12_9887042     ASom    A    G        0      0        2 
  12   chr12_9887042     HCab    A    G        0      0        2 
  12   chr12_9887042     HPrz    A    G      0.5      1        2 
  12   chr12_9887042     ZBoe    A    G        0      0        2 
  12   chr12_9887042     ZGre    A    G        0      0        2 
  12   chr12_9887042     ZHar    A    G        0      0        2 
  12   chr12_9887042   Sample    A    G        0      0        2 
  12   chr12_9891677     AAsi    C    T        0      0        2 
  12   chr12_9891677     AKia    C    T        0      0        2 
  12   chr12_9891677     AOna    C    T      0.5      1        2 
  12   chr12_9891677     ASom    C    T        0      0        2 
  12   chr12_9891677     HCab    C    T        0      0        2 
  12   chr12_9891677     HPrz    C    T        0      0        2 
  12   chr12_9891677     ZBoe    C    T        0      0        2 
  12   chr12_9891677     ZGre    C    T        0      0        2 
  12   chr12_9891677     ZHar    C    T        0      0        2 
  12   chr12_9891677   Sample    C    T        0      0        2 
  12   chr12_9895789     AAsi    C    T        0      0        2 
  12   chr12_9895789     AKia    C    T        1      2        2 
  12   chr12_9895789     AOna    C    T        0      0        2 
  12   chr12_9895789     ASom    C    T        0      0        2 
  12   chr12_9895789     HCab    C    T        0      0        2 
  12   chr12_9895789     HPrz    C    T        0      0        2 
  12   chr12_9895789     ZBoe    C    T        0      0        2 
  12   chr12_9895789     ZGre    C    T        0      0        2 
  12   chr12_9895789     ZHar    C    T        0      0        2 
  12   chr12_9895789   Sample    C    T        0      0        2 
  12   chr12_9898680     AAsi    G    A        0      0        2 
  12   chr12_9898680     AKia    G    A        0      0        2 
  12   chr12_9898680     AOna    G    A        0      0        2 
  12   chr12_9898680     ASom    G    A        0      0        2 
  12   chr12_9898680     HCab    G    A        0      0        2 
  12   chr12_9898680     HPrz    G    A        0      0        2 
  12   chr12_9898680     ZBoe    G    A        0      0        2 
  12   chr12_9898680     ZGre    G    A      0.5      1        2 
  12   chr12_9898680     ZHar    G    A        0      0        2 
  12   chr12_9898680   Sample    G    A        0      0        2 
  12   chr12_9905189     AAsi    A    G        0      0        2 
  12   chr12_9905189     AKia    A    G        0      0        2 
  12   chr12_9905189     AOna    A    G        0      0        2 
  12   chr12_9905189     ASom    A    G        0      0        2 
  12   chr12_9905189     HCab    A    G      0.5      1        2 
  12   chr12_9905189     HPrz    A    G      0.5      1        2 
  12   chr12_9905189     ZBoe    A    G        0      0        2 
  12   chr12_9905189     ZGre    A    G        0      0        2 
  12   chr12_9905189     ZHar    A    G        0      0        2 
  12   chr12_9905189   Sample    A    G        0      0        2 
  12   chr12_9907369     AAsi    A    G        1      2        2 
  12   chr12_9907369     AKia    A    G        0      0        2 
  12   chr12_9907369     AOna    A    G        0      0        2 
  12   chr12_9907369     ASom    A    G        1      2        2 
  12   chr12_9907369     HCab    A    G        0      0        2 
  12   chr12_9907369     HPrz    A    G        0      0        2 
  12   chr12_9907369     ZBoe    A    G        0      0        2 
  12   chr12_9907369     ZGre    A    G        0      0        2 
  12   chr12_9907369     ZHar    A    G        0      0        2 
  12   chr12_9907369   Sample    A    G        1      2        2 
  12   chr12_9920488     AAsi    C    T        0      0        2 
  12   chr12_9920488     AKia    C    T        0      0        2 
  12   chr12_9920488     AOna    C    T        0      0        2 
  12   chr12_9920488     ASom    C    T        0      0        2 
  12   chr12_9920488     HCab    C    T        1      2        2 
  12   chr12_9920488     HPrz    C    T        1      2        2 
  12   chr12_9920488     ZBoe    C    T        0      0        2 
  12   chr12_9920488     ZGre    C    T        0      0        2 
  12   chr12_9920488     ZHar    C    T        0      0        2 
  12   chr12_9920488   Sample    C    T        0      0        2 
  12   chr12_9937391     AAsi    T    C        0      0        2 
  12   chr12_9937391     AKia    T    C        1      2        2 
  12   chr12_9937391     AOna    T    C        0      0        2 
  12   chr12_9937391     ASom    T    C        0      0        2 
  12   chr12_9937391     HCab    T    C        0      0        2 
  12   chr12_9937391     HPrz    T    C        0      0        2 
  12   chr12_9937391     ZBoe    T    C        0      0        2 
  12   chr12_9937391     ZGre    T    C        0      0        2 
  12   chr12_9937391     ZHar    T    C      0.5      1        2 
  12   chr12_9937391   Sample    T    C        0      0        2 
  12   chr12_9940904     AAsi    T    C        0      0        2 
  12   chr12_9940904     AKia    T    C      0.5      1        2 
  12   chr12_9940904     AOna    T    C      0.5      1        2 
  12   chr12_9940904     ASom    T    C        0      0        2 
  12   chr12_9940904     HCab    T    C        0      0        2 
  12   chr12_9940904     HPrz    T    C        0      0        2 
  12   chr12_9940904     ZBoe    T    C        0      0        2 
  12   chr12_9940904     ZGre    T    C        0      0        2 
  12   chr12_9940904     ZHar    T    C        0      0        2 
  12   chr12_9940904   Sample    T    C        0      0        2 
  12   chr12_9941692     AAsi    C    A        0      0        2 
  12   chr12_9941692     AKia    C    A        0      0        2 
  12   chr12_9941692     AOna    C    A        0      0        2 
  12   chr12_9941692     ASom    C    A        0      0        2 
  12   chr12_9941692     HCab    C    A        1      2        2 
  12   chr12_9941692     HPrz    C    A        1      2        2 
  12   chr12_9941692     ZBoe    C    A        0      0        2 
  12   chr12_9941692     ZGre    C    A        0      0        2 
  12   chr12_9941692     ZHar    C    A        0      0        2 
  12   chr12_9941692   Sample    C    A        0      0        2 
  12   chr12_9942352     AAsi    T    C        0      0        2 
  12   chr12_9942352     AKia    T    C        0      0        2 
  12   chr12_9942352     AOna    T    C        0      0        2 
  12   chr12_9942352     ASom    T    C        0      0        2 
  12   chr12_9942352     HCab    T    C      0.5      1        2 
  12   chr12_9942352     HPrz    T    C        0      0        2 
  12   chr12_9942352     ZBoe    T    C        0      0        2 
  12   chr12_9942352     ZGre    T    C        0      0        2 
  12   chr12_9942352     ZHar    T    C        0      0        2 
  12   chr12_9942352   Sample    T    C        0      0        2 
  12   chr12_9944649     AAsi    G    C        0      0        2 
  12   chr12_9944649     AKia    G    C        0      0        2 
  12   chr12_9944649     AOna    G    C        0      0        2 
  12   chr12_9944649     ASom    G    C        0      0        2 
  12   chr12_9944649     HCab    G    C        1      2        2 
  12   chr12_9944649     HPrz    G    C        1      2        2 
  12   chr12_9944649     ZBoe    G    C        0      0        2 
  12   chr12_9944649     ZGre    G    C        0      0        2 
  12   chr12_9944649     ZHar    G    C        0      0        2 
  12   chr12_9944649   Sample    G    C        0      0        2 
  12   chr12_9961049     AAsi    C    T        0      0        2 
  12   chr12_9961049     AKia    C    T        0      0        2 
  12   chr12_9961049     AOna    C    T        0      0        2 
  12   chr12_9961049     ASom    C    T        0      0        2 
  12   chr12_9961049     HCab    C    T        0      0        2 
  12   chr12_9961049     HPrz    C    T        0      0        2 
  12   chr12_9961049     ZBoe    C    T        0      0        2 
  12   chr12_9961049     ZGre    C    T      0.5      1        2 
  12   chr12_9961049     ZHar    C    T        0      0        2 
  12   chr12_9961049   Sample    C    T        0      0        2 
  12   chr12_9963450     AAsi    C    T        0      0        2 
  12   chr12_9963450     AKia    C    T      0.5      1        2 
  12   chr12_9963450     AOna    C    T        1      2        2 
  12   chr12_9963450     ASom    C    T        0      0        2 
  12   chr12_9963450     HCab    C    T        0      0        2 
  12   chr12_9963450     HPrz    C    T        0      0        2 
  12   chr12_9963450     ZBoe    C    T        0      0        2 
  12   chr12_9963450     ZGre    C    T        0      0        2 
  12   chr12_9963450     ZHar    C    T        0      0        2 
  12   chr12_9963450   Sample    C    T        0      0        2 
  12   chr12_9980726     AAsi    T    C        0      0        2 
  12   chr12_9980726     AKia    T    C        0      0        2 
  12   chr12_9980726     AOna    T    C        1      2        2 
  12   chr12_9980726     ASom    T    C        0      0        2 
  12   chr12_9980726     HCab    T    C        0      0        2 
  12   chr12_9980726     HPrz    T    C        0      0        2 
  12   chr12_9980726     ZBoe    T    C        1      2        2 
  12   chr12_9980726     ZGre    T    C        1      2        2 
  12   chr12_9980726     ZHar    T    C        1      2        2 
  12   chr12_9980726   Sample    T    C        0      0        2 
  12   chr12_9988734     AAsi    T    G        0      0        2 
  12   chr12_9988734     AKia    T    G        0      0        2 
  12   chr12_9988734     AOna    T    G        0      0        2 
  12   chr12_9988734     ASom    T    G        0      0        2 
  12   chr12_9988734     HCab    T    G        0      0        2 
  12   chr12_9988734     HPrz    T    G        0      0        2 
  12   chr12_9988734     ZBoe    T    G      0.5      1        2 
  12   chr12_9988734     ZGre    T    G        0      0        2 
  12   chr12_9988734     ZHar    T    G        0      0        2 
  12   chr12_9988734   Sample    T    G        0      0        2 
  12   chr12_9989277     AAsi    G    A        0      0        2 
  12   chr12_9989277     AKia    G    A        0      0        2 
  12   chr12_9989277     AOna    G    A        0      0        2 
  12   chr12_9989277     ASom    G    A        0      0        2 
  12   chr12_9989277     HCab    G    A        1      2        2 
  12   chr12_9989277     HPrz    G    A        1      2        2 
  12   chr12_9989277     ZBoe    G    A        0      0        2 
  12   chr12_9989277     ZGre    G    A        0      0        2 
  12   chr12_9989277     ZHar    G    A        0      0        2 
  12   chr12_9989277   Sample    G    A        0      0        2 
  12   chr12_9991884     AAsi    A    T        0      0        2 
  12   chr12_9991884     AKia    A    T        0      0        2 
  12   chr12_9991884     AOna    A    T        0      0        2 
  12   chr12_9991884     ASom    A    T        0      0        2 
  12   chr12_9991884     HCab    A    T      0.5      1        2 
  12   chr12_9991884     HPrz    A    T        0      0        2 
  12   chr12_9991884     ZBoe    A    T        0      0        2 
  12   chr12_9991884     ZGre    A    T        0      0        2 
  12   chr12_9991884     ZHar    A    T        0      0        2 
  12   chr12_9991884   Sample    A    T        0      0        2 
  12   chr12_9995228     AAsi    T    C        0      0        2 
  12   chr12_9995228     AKia    T    C        0      0        2 
  12   chr12_9995228     AOna    T    C        0      0        2 
  12   chr12_9995228     ASom    T    C        0      0        2 
  12   chr12_9995228     HCab    T    C        0      0        2 
  12   chr12_9995228     HPrz    T    C        0      0        2 
  12   chr12_9995228     ZBoe    T    C      0.5      1        2 
  12   chr12_9995228     ZGre    T    C        0      0        2 
  12   chr12_9995228     ZHar    T    C        0      0        2 
  12   chr12_9995228   Sample    T    C        0      0        2 
  12   chr12_9995790     AAsi    C    T        0      0        2 
  12   chr12_9995790     AKia    C    T        0      0        2 
  12   chr12_9995790     AOna    C    T        0      0        2 
  12   chr12_9995790     ASom    C    T        0      0        2 
  12   chr12_9995790     HCab    C    T        1      2        2 
  12   chr12_9995790     HPrz    C    T        1      2        2 
  12   chr12_9995790     ZBoe    C    T        0      0        2 
  12   chr12_9995790     ZGre    C    T        0      0        2 
  12   chr12_9995790     ZHar    C    T        0      0        2 
  12   chr12_9995790   Sample    C    T        0      0        2 
  12   chr12_9996152     AAsi    T    C        0      0        2 
  12   chr12_9996152     AKia    T    C        0      0        2 
  12   chr12_9996152     AOna    T    C        0      0        2 
  12   chr12_9996152     ASom    T    C        0      0        2 
  12   chr12_9996152     HCab    T    C        0      0        2 
  12   chr12_9996152     HPrz    T    C        0      0        2 
  12   chr12_9996152     ZBoe    T    C      0.5      1        2 
  12   chr12_9996152     ZGre    T    C        0      0        2 
  12   chr12_9996152     ZHar    T    C        0      0        2 
  12   chr12_9996152   Sample    T    C        0      0        2 
  12  chr12_10001946     AAsi    C    A        0      0        2 
  12  chr12_10001946     AKia    C    A        0      0        2 
  12  chr12_10001946     AOna    C    A        0      0        2 
  12  chr12_10001946     ASom    C    A        0      0        2 
  12  chr12_10001946     HCab    C    A        1      2        2 
  12  chr12_10001946     HPrz    C    A        1      2        2 
  12  chr12_10001946     ZBoe    C    A        0      0        2 
  12  chr12_10001946     ZGre    C    A        0      0        2 
  12  chr12_10001946     ZHar    C    A        0      0        2 
  12  chr12_10001946   Sample    C    A        0      0        2 
  12  chr12_10004897     AAsi    T    C        0      0        2 
  12  chr12_10004897     AKia    T    C        0      0        2 
  12  chr12_10004897     AOna    T    C        0      0        2 
  12  chr12_10004897     ASom    T    C        0      0        2 
  12  chr12_10004897     HCab    T    C        0      0        2 
  12  chr12_10004897     HPrz    T    C        0      0        2 
  12  chr12_10004897     ZBoe    T    C      0.5      1        2 
  12  chr12_10004897     ZGre    T    C        0      0        2 
  12  chr12_10004897     ZHar    T    C        0      0        2 
  12  chr12_10004897   Sample    T    C        0      0        2 
  12  chr12_10008013     AAsi    C    T        0      0        2 
  12  chr12_10008013     AKia    C    T        0      0        2 
  12  chr12_10008013     AOna    C    T        0      0        2 
  12  chr12_10008013     ASom    C    T        0      0        2 
  12  chr12_10008013     HCab    C    T        0      0        2 
  12  chr12_10008013     HPrz    C    T        0      0        2 
  12  chr12_10008013     ZBoe    C    T        1      2        2 
  12  chr12_10008013     ZGre    C    T        0      0        2 
  12  chr12_10008013     ZHar    C    T        0      0        2 
  12  chr12_10008013   Sample    C    T        0      0        2 
  12  chr12_10013193     AAsi    A    G        0      0        2 
  12  chr12_10013193     AKia    A    G        0      0        2 
  12  chr12_10013193     AOna    A    G        0      0        2 
  12  chr12_10013193     ASom    A    G        0      0        2 
  12  chr12_10013193     HCab    A    G        1      2        2 
  12  chr12_10013193     HPrz    A    G      0.5      1        2 
  12  chr12_10013193     ZBoe    A    G        0      0        2 
  12  chr12_10013193     ZGre    A    G        0      0        2 
  12  chr12_10013193     ZHar    A    G        0      0        2 
  12  chr12_10013193   Sample    A    G        0      0        2 
  12  chr12_10020094     AAsi    C    A        0      0        2 
  12  chr12_10020094     AKia    C    A        0      0        2 
  12  chr12_10020094     AOna    C    A        0      0        2 
  12  chr12_10020094     ASom    C    A        0      0        2 
  12  chr12_10020094     HCab    C    A      0.5      1        2 
  12  chr12_10020094     HPrz    C    A        0      0        2 
  12  chr12_10020094     ZBoe    C    A        0      0        2 
  12  chr12_10020094     ZGre    C    A        0      0        2 
  12  chr12_10020094     ZHar    C    A        0      0        2 
  12  chr12_10020094   Sample    C    A        0      0        2 
  12  chr12_10028282     AAsi    A    G        0      0        2 
  12  chr12_10028282     AKia    A    G        0      0        2 
  12  chr12_10028282     AOna    A    G      0.5      1        2 
  12  chr12_10028282     ASom    A    G        0      0        2 
  12  chr12_10028282     HCab    A    G        0      0        2 
  12  chr12_10028282     HPrz    A    G        0      0        2 
  12  chr12_10028282     ZBoe    A    G        0      0        2 
  12  chr12_10028282     ZGre    A    G        0      0        2 
  12  chr12_10028282     ZHar    A    G        0      0        2 
  12  chr12_10028282   Sample    A    G        0      0        2 
  12  chr12_10036644     AAsi    T    C        0      0        2 
  12  chr12_10036644     AKia    T    C      0.5      1        2 
  12  chr12_10036644     AOna    T    C      0.5      1        2 
  12  chr12_10036644     ASom    T    C        0      0        2 
  12  chr12_10036644     HCab    T    C        0      0        2 
  12  chr12_10036644     HPrz    T    C        0      0        2 
  12  chr12_10036644     ZBoe    T    C        0      0        2 
  12  chr12_10036644     ZGre    T    C        0      0        2 
  12  chr12_10036644     ZHar    T    C        0      0        2 
  12  chr12_10036644   Sample    T    C        0      0        2 
  12  chr12_10041032     AAsi    C    T        0      0        2 
  12  chr12_10041032     AKia    C    T        0      0        2 
  12  chr12_10041032     AOna    C    T        0      0        2 
  12  chr12_10041032     ASom    C    T        0      0        2 
  12  chr12_10041032     HCab    C    T        0      0        2 
  12  chr12_10041032     HPrz    C    T        0      0        2 
  12  chr12_10041032     ZBoe    C    T        1      2        2 
  12  chr12_10041032     ZGre    C    T        1      2        2 
  12  chr12_10041032     ZHar    C    T        1      2        2 
  12  chr12_10041032   Sample    C    T        0      0        2 
  12  chr12_10053388     AAsi    T    C        0      0        2 
  12  chr12_10053388     AKia    T    C        1      2        2 
  12  chr12_10053388     AOna    T    C        1      2        2 
  12  chr12_10053388     ASom    T    C        0      0        2 
  12  chr12_10053388     HCab    T    C        0      0        2 
  12  chr12_10053388     HPrz    T    C        0      0        2 
  12  chr12_10053388     ZBoe    T    C        0      0        2 
  12  chr12_10053388     ZGre    T    C        0      0        2 
  12  chr12_10053388     ZHar    T    C        0      0        2 
  12  chr12_10053388   Sample    T    C        0      0        2 
  12  chr12_10056778     AAsi    T    G        0      0        2 
  12  chr12_10056778     AKia    T    G      0.5      1        2 
  12  chr12_10056778     AOna    T    G        0      0        2 
  12  chr12_10056778     ASom    T    G        0      0        2 
  12  chr12_10056778     HCab    T    G        0      0        2 
  12  chr12_10056778     HPrz    T    G        0      0        2 
  12  chr12_10056778     ZBoe    T    G        0      0        2 
  12  chr12_10056778     ZGre    T    G        0      0        2 
  12  chr12_10056778     ZHar    T    G        0      0        2 
  12  chr12_10056778   Sample    T    G        0      0        2 
  12  chr12_10069020     AAsi    T    G        0      0        2 
  12  chr12_10069020     AKia    T    G        0      0        2 
  12  chr12_10069020     AOna    T    G        0      0        2 
  12  chr12_10069020     ASom    T    G        0      0        2 
  12  chr12_10069020     HCab    T    G      0.5      1        2 
  12  chr12_10069020     HPrz    T    G      0.5      1        2 
  12  chr12_10069020     ZBoe    T    G        0      0        2 
  12  chr12_10069020     ZGre    T    G        0      0        2 
  12  chr12_10069020     ZHar    T    G        0      0        2 
  12  chr12_10069020   Sample    T    G        0      0        2 
  12  chr12_10069692     AAsi    T    G        0      0        2 
  12  chr12_10069692     AKia    T    G        0      0        2 
  12  chr12_10069692     AOna    T    G      0.5      1        2 
  12  chr12_10069692     ASom    T    G        0      0        2 
  12  chr12_10069692     HCab    T    G        0      0        2 
  12  chr12_10069692     HPrz    T    G        0      0        2 
  12  chr12_10069692     ZBoe    T    G        0      0        2 
  12  chr12_10069692     ZGre    T    G        0      0        2 
  12  chr12_10069692     ZHar    T    G        0      0        2 
  12  chr12_10069692   Sample    T    G        0      0        2 
  12  chr12_10077117     AAsi    C    G        0      0        2 
  12  chr12_10077117     AKia    C    G        0      0        2 
  12  chr12_10077117     AOna    C    G        0      0        2 
  12  chr12_10077117     ASom    C    G        0      0        2 
  12  chr12_10077117     HCab    C    G        0      0        2 
  12  chr12_10077117     HPrz    C    G        0      0        2 
  12  chr12_10077117     ZBoe    C    G        0      0        2 
  12  chr12_10077117     ZGre    C    G        0      0        2 
  12  chr12_10077117     ZHar    C    G      0.5      1        2 
  12  chr12_10077117   Sample    C    G        0      0        2 
  12  chr12_10079440     AAsi    A    G        0      0        2 
  12  chr12_10079440     AKia    A    G        0      0        2 
  12  chr12_10079440     AOna    A    G        0      0        2 
  12  chr12_10079440     ASom    A    G        0      0        2 
  12  chr12_10079440     HCab    A    G        0      0        2 
  12  chr12_10079440     HPrz    A    G        0      0        2 
  12  chr12_10079440     ZBoe    A    G      0.5      1        2 
  12  chr12_10079440     ZGre    A    G        0      0        2 
  12  chr12_10079440     ZHar    A    G        0      0        2 
  12  chr12_10079440   Sample    A    G        0      0        2 
  12  chr12_10097077     AAsi    G    C        0      0        2 
  12  chr12_10097077     AKia    G    C        0      0        2 
  12  chr12_10097077     AOna    G    C      0.5      1        2 
  12  chr12_10097077     ASom    G    C        0      0        2 
  12  chr12_10097077     HCab    G    C        0      0        2 
  12  chr12_10097077     HPrz    G    C        0      0        2 
  12  chr12_10097077     ZBoe    G    C        0      0        2 
  12  chr12_10097077     ZGre    G    C        0      0        2 
  12  chr12_10097077     ZHar    G    C        0      0        2 
  12  chr12_10097077   Sample    G    C        0      0        2 
  12  chr12_10107991     AAsi    G    A        0      0        2 
  12  chr12_10107991     AKia    G    A        0      0        2 
  12  chr12_10107991     AOna    G    A        0      0        2 
  12  chr12_10107991     ASom    G    A        0      0        2 
  12  chr12_10107991     HCab    G    A        0      0        2 
  12  chr12_10107991     HPrz    G    A        0      0        2 
  12  chr12_10107991     ZBoe    G    A        1      2        2 
  12  chr12_10107991     ZGre    G    A        0      0        2 
  12  chr12_10107991     ZHar    G    A        0      0        2 
  12  chr12_10107991   Sample    G    A        0      0        2 
  12  chr12_10111158     AAsi    T    C      0.5      1        2 
  12  chr12_10111158     AKia    T    C        0      0        2 
  12  chr12_10111158     AOna    T    C        0      0        2 
  12  chr12_10111158     ASom    T    C        0      0        2 
  12  chr12_10111158     HCab    T    C        0      0        2 
  12  chr12_10111158     HPrz    T    C        0      0        2 
  12  chr12_10111158     ZBoe    T    C        0      0        2 
  12  chr12_10111158     ZGre    T    C        0      0        2 
  12  chr12_10111158     ZHar    T    C        0      0        2 
  12  chr12_10111158   Sample    T    C        0      0        2 
  12  chr12_10117504     AAsi    C    A        1      2        2 
  12  chr12_10117504     AKia    C    A        1      2        2 
  12  chr12_10117504     AOna    C    A      0.5      1        2 
  12  chr12_10117504     ASom    C    A        1      2        2 
  12  chr12_10117504     HCab    C    A        0      0        2 
  12  chr12_10117504     HPrz    C    A        0      0        2 
  12  chr12_10117504     ZBoe    C    A        0      0        2 
  12  chr12_10117504     ZGre    C    A        0      0        2 
  12  chr12_10117504     ZHar    C    A        0      0        2 
  12  chr12_10117504   Sample    C    A        1      2        2 
  12  chr12_10124755     AAsi    T    C        0      0        2 
  12  chr12_10124755     AKia    T    C        0      0        2 
  12  chr12_10124755     AOna    T    C        0      0        2 
  12  chr12_10124755     ASom    T    C        0      0        2 
  12  chr12_10124755     HCab    T    C        0      0        2 
  12  chr12_10124755     HPrz    T    C        0      0        2 
  12  chr12_10124755     ZBoe    T    C      0.5      1        2 
  12  chr12_10124755     ZGre    T    C        0      0        2 
  12  chr12_10124755     ZHar    T    C        0      0        2 
  12  chr12_10124755   Sample    T    C        0      0        2 
  12  chr12_10126387     AAsi    A    C        0      0        2 
  12  chr12_10126387     AKia    A    C        0      0        2 
  12  chr12_10126387     AOna    A    C        0      0        2 
  12  chr12_10126387     ASom    A    C        0      0        2 
  12  chr12_10126387     HCab    A    C        0      0        2 
  12  chr12_10126387     HPrz    A    C        0      0        2 
  12  chr12_10126387     ZBoe    A    C      0.5      1        2 
  12  chr12_10126387     ZGre    A    C        0      0        2 
  12  chr12_10126387     ZHar    A    C        0      0        2 
  12  chr12_10126387   Sample    A    C        0      0        2 
  12  chr12_10127256     AAsi    A    G        0      0        2 
  12  chr12_10127256     AKia    A    G        0      0        2 
  12  chr12_10127256     AOna    A    G        0      0        2 
  12  chr12_10127256     ASom    A    G        0      0        2 
  12  chr12_10127256     HCab    A    G        0      0        2 
  12  chr12_10127256     HPrz    A    G        0      0        2 
  12  chr12_10127256     ZBoe    A    G      0.5      1        2 
  12  chr12_10127256     ZGre    A    G        0      0        2 
  12  chr12_10127256     ZHar    A    G        1      2        2 
  12  chr12_10127256   Sample    A    G        0      0        2 
  12  chr12_10127748     AAsi    A    G        0      0        2 
  12  chr12_10127748     AKia    A    G      0.5      1        2 
  12  chr12_10127748     AOna    A    G      0.5      1        2 
  12  chr12_10127748     ASom    A    G        0      0        2 
  12  chr12_10127748     HCab    A    G        0      0        2 
  12  chr12_10127748     HPrz    A    G        0      0        2 
  12  chr12_10127748     ZBoe    A    G        0      0        2 
  12  chr12_10127748     ZGre    A    G        0      0        2 
  12  chr12_10127748     ZHar    A    G        0      0        2 
  12  chr12_10127748   Sample    A    G        0      0        2 
  12  chr12_10128591     AAsi    A    G        0      0        2 
  12  chr12_10128591     AKia    A    G      0.5      1        2 
  12  chr12_10128591     AOna    A    G        0      0        2 
  12  chr12_10128591     ASom    A    G        0      0        2 
  12  chr12_10128591     HCab    A    G        0      0        2 
  12  chr12_10128591     HPrz    A    G        0      0        2 
  12  chr12_10128591     ZBoe    A    G        0      0        2 
  12  chr12_10128591     ZGre    A    G        0      0        2 
  12  chr12_10128591     ZHar    A    G        0      0        2 
  12  chr12_10128591   Sample    A    G        0      0        2 
  12  chr12_10137486     AAsi    G    C        0      0        2 
  12  chr12_10137486     AKia    G    C        0      0        2 
  12  chr12_10137486     AOna    G    C        0      0        2 
  12  chr12_10137486     ASom    G    C        0      0        2 
  12  chr12_10137486     HCab    G    C      0.5      1        2 
  12  chr12_10137486     HPrz    G    C      0.5      1        2 
  12  chr12_10137486     ZBoe    G    C        0      0        2 
  12  chr12_10137486     ZGre    G    C        0      0        2 
  12  chr12_10137486     ZHar    G    C        0      0        2 
  12  chr12_10137486   Sample    G    C        0      0        2 
  12  chr12_10138283     AAsi    C    T        0      0        2 
  12  chr12_10138283     AKia    C    T        1      2        2 
  12  chr12_10138283     AOna    C    T        1      2        2 
  12  chr12_10138283     ASom    C    T        0      0        2 
  12  chr12_10138283     HCab    C    T        0      0        2 
  12  chr12_10138283     HPrz    C    T        0      0        2 
  12  chr12_10138283     ZBoe    C    T        0      0        2 
  12  chr12_10138283     ZGre    C    T        0      0        2 
  12  chr12_10138283     ZHar    C    T        0      0        2 
  12  chr12_10138283   Sample    C    T        0      0        2 
  12  chr12_10138602     AAsi    A    G        0      0        2 
  12  chr12_10138602     AKia    A    G        0      0        2 
  12  chr12_10138602     AOna    A    G        0      0        2 
  12  chr12_10138602     ASom    A    G        0      0        2 
  12  chr12_10138602     HCab    A    G        0      0        2 
  12  chr12_10138602     HPrz    A    G      0.5      1        2 
  12  chr12_10138602     ZBoe    A    G        0      0        2 
  12  chr12_10138602     ZGre    A    G        0      0        2 
  12  chr12_10138602     ZHar    A    G        0      0        2 
  12  chr12_10138602   Sample    A    G        0      0        2 
  12  chr12_10140456     AAsi    T    C        0      0        2 
  12  chr12_10140456     AKia    T    C      0.5      1        2 
  12  chr12_10140456     AOna    T    C        0      0        2 
  12  chr12_10140456     ASom    T    C        0      0        2 
  12  chr12_10140456     HCab    T    C        0      0        2 
  12  chr12_10140456     HPrz    T    C        0      0        2 
  12  chr12_10140456     ZBoe    T    C        0      0        2 
  12  chr12_10140456     ZGre    T    C        0      0        2 
  12  chr12_10140456     ZHar    T    C        0      0        2 
  12  chr12_10140456   Sample    T    C        0      0        2 
  12  chr12_10169496     AAsi    T    A        0      0        2 
  12  chr12_10169496     AKia    T    A        0      0        2 
  12  chr12_10169496     AOna    T    A        1      2        2 
  12  chr12_10169496     ASom    T    A        0      0        2 
  12  chr12_10169496     HCab    T    A        0      0        2 
  12  chr12_10169496     HPrz    T    A        0      0        2 
  12  chr12_10169496     ZBoe    T    A        0      0        2 
  12  chr12_10169496     ZGre    T    A        0      0        2 
  12  chr12_10169496     ZHar    T    A        0      0        2 
  12  chr12_10169496   Sample    T    A        0      0        2 
  12  chr12_10169527     AAsi    G    T        0      0        2 
  12  chr12_10169527     AKia    G    T        0      0        2 
  12  chr12_10169527     AOna    G    T        1      2        2 
  12  chr12_10169527     ASom    G    T        0      0        2 
  12  chr12_10169527     HCab    G    T        0      0        2 
  12  chr12_10169527     HPrz    G    T        0      0        2 
  12  chr12_10169527     ZBoe    G    T        0      0        2 
  12  chr12_10169527     ZGre    G    T        0      0        2 
  12  chr12_10169527     ZHar    G    T        0      0        2 
  12  chr12_10169527   Sample    G    T        0      0        2 
  12  chr12_10186020     AAsi    T    C      0.5      1        2 
  12  chr12_10186020     AKia    T    C        0      0        2 
  12  chr12_10186020     AOna    T    C        1      2        2 
  12  chr12_10186020     ASom    T    C        0      0        2 
  12  chr12_10186020     HCab    T    C        0      0        2 
  12  chr12_10186020     HPrz    T    C        0      0        2 
  12  chr12_10186020     ZBoe    T    C        0      0        2 
  12  chr12_10186020     ZGre    T    C        0      0        2 
  12  chr12_10186020     ZHar    T    C        0      0        2 
  12  chr12_10186020   Sample    T    C        0      0        2 
  12  chr12_10187733     AAsi    A    G        0      0        2 
  12  chr12_10187733     AKia    A    G        0      0        2 
  12  chr12_10187733     AOna    A    G        0      0        2 
  12  chr12_10187733     ASom    A    G        0      0        2 
  12  chr12_10187733     HCab    A    G        0      0        2 
  12  chr12_10187733     HPrz    A    G        0      0        2 
  12  chr12_10187733     ZBoe    A    G        0      0        2 
  12  chr12_10187733     ZGre    A    G      0.5      1        2 
  12  chr12_10187733     ZHar    A    G        0      0        2 
  12  chr12_10187733   Sample    A    G        0      0        2 
  12  chr12_10191837     AAsi    G    A        0      0        2 
  12  chr12_10191837     AKia    G    A        0      0        2 
  12  chr12_10191837     AOna    G    A        0      0        2 
  12  chr12_10191837     ASom    G    A        0      0        2 
  12  chr12_10191837     HCab    G    A        0      0        2 
  12  chr12_10191837     HPrz    G    A      0.5      1        2 
  12  chr12_10191837     ZBoe    G    A        0      0        2 
  12  chr12_10191837     ZGre    G    A        0      0        2 
  12  chr12_10191837     ZHar    G    A        0      0        2 
  12  chr12_10191837   Sample    G    A        0      0        2 
  12  chr12_10192460     AAsi    T    C        0      0        2 
  12  chr12_10192460     AKia    T    C        0      0        2 
  12  chr12_10192460     AOna    T    C        0      0        2 
  12  chr12_10192460     ASom    T    C        0      0        2 
  12  chr12_10192460     HCab    T    C        0      0        2 
  12  chr12_10192460     HPrz    T    C        0      0        2 
  12  chr12_10192460     ZBoe    T    C        0      0        2 
  12  chr12_10192460     ZGre    T    C      0.5      1        2 
  12  chr12_10192460     ZHar    T    C        0      0        2 
  12  chr12_10192460   Sample    T    C        0      0        2 
  12  chr12_10196721     AAsi    G    T        0      0        2 
  12  chr12_10196721     AKia    G    T        0      0        2 
  12  chr12_10196721     AOna    G    T        0      0        2 
  12  chr12_10196721     ASom    G    T        0      0        2 
  12  chr12_10196721     HCab    G    T        0      0        2 
  12  chr12_10196721     HPrz    G    T        0      0        2 
  12  chr12_10196721     ZBoe    G    T        0      0        2 
  12  chr12_10196721     ZGre    G    T      0.5      1        2 
  12  chr12_10196721     ZHar    G    T        0      0        2 
  12  chr12_10196721   Sample    G    T        0      0        2 
  12  chr12_10200704     AAsi    A    G        1      2        2 
  12  chr12_10200704     AKia    A    G        0      0        2 
  12  chr12_10200704     AOna    A    G        0      0        2 
  12  chr12_10200704     ASom    A    G        1      2        2 
  12  chr12_10200704     HCab    A    G        0      0        2 
  12  chr12_10200704     HPrz    A    G        0      0        2 
  12  chr12_10200704     ZBoe    A    G      0.5      1        2 
  12  chr12_10200704     ZGre    A    G        0      0        2 
  12  chr12_10200704     ZHar    A    G        0      0        2 
  12  chr12_10200704   Sample    A    G        1      2        2 
  12  chr12_10206033     AAsi    T    C        0      0        2 
  12  chr12_10206033     AKia    T    C        0      0        2 
  12  chr12_10206033     AOna    T    C      0.5      1        2 
  12  chr12_10206033     ASom    T    C        0      0        2 
  12  chr12_10206033     HCab    T    C        0      0        2 
  12  chr12_10206033     HPrz    T    C        0      0        2 
  12  chr12_10206033     ZBoe    T    C        0      0        2 
  12  chr12_10206033     ZGre    T    C        0      0        2 
  12  chr12_10206033     ZHar    T    C        0      0        2 
  12  chr12_10206033   Sample    T    C        0      0        2 
  12  chr12_10213053     AAsi    A    G        0      0        2 
  12  chr12_10213053     AKia    A    G        0      0        2 
  12  chr12_10213053     AOna    A    G        0      0        2 
  12  chr12_10213053     ASom    A    G        0      0        2 
  12  chr12_10213053     HCab    A    G        0      0        2 
  12  chr12_10213053     HPrz    A    G        0      0        2 
  12  chr12_10213053     ZBoe    A    G        0      0        2 
  12  chr12_10213053     ZGre    A    G      0.5      1        2 
  12  chr12_10213053     ZHar    A    G        0      0        2 
  12  chr12_10213053   Sample    A    G        0      0        2 
  12  chr12_10218225     AAsi    A    G        0      0        2 
  12  chr12_10218225     AKia    A    G        0      0        2 
  12  chr12_10218225     AOna    A    G        0      0        2 
  12  chr12_10218225     ASom    A    G        0      0        2 
  12  chr12_10218225     HCab    A    G        0      0        2 
  12  chr12_10218225     HPrz    A    G        0      0        2 
  12  chr12_10218225     ZBoe    A    G        0      0        2 
  12  chr12_10218225     ZGre    A    G      0.5      1        2 
  12  chr12_10218225     ZHar    A    G        0      0        2 
  12  chr12_10218225   Sample    A    G        0      0        2 
  12  chr12_10221960     AAsi    C    T        0      0        2 
  12  chr12_10221960     AKia    C    T        1      2        2 
  12  chr12_10221960     AOna    C    T        0      0        2 
  12  chr12_10221960     ASom    C    T        0      0        2 
  12  chr12_10221960     HCab    C    T        0      0        2 
  12  chr12_10221960     HPrz    C    T        0      0        2 
  12  chr12_10221960     ZBoe    C    T        0      0        2 
  12  chr12_10221960     ZGre    C    T        0      0        2 
  12  chr12_10221960     ZHar    C    T        0      0        2 
  12  chr12_10221960   Sample    C    T        0      0        2 
  12  chr12_10222116     AAsi    A    C        0      0        2 
  12  chr12_10222116     AKia    A    C        0      0        2 
  12  chr12_10222116     AOna    A    C        0      0        2 
  12  chr12_10222116     ASom    A    C        0      0        2 
  12  chr12_10222116     HCab    A    C        0      0        2 
  12  chr12_10222116     HPrz    A    C      0.5      1        2 
  12  chr12_10222116     ZBoe    A    C        0      0        2 
  12  chr12_10222116     ZGre    A    C        0      0        2 
  12  chr12_10222116     ZHar    A    C        0      0        2 
  12  chr12_10222116   Sample    A    C        0      0        2 
  12  chr12_10225189     AAsi    C    G        0      0        2 
  12  chr12_10225189     AKia    C    G        0      0        2 
  12  chr12_10225189     AOna    C    G        0      0        2 
  12  chr12_10225189     ASom    C    G        0      0        2 
  12  chr12_10225189     HCab    C    G      0.5      1        2 
  12  chr12_10225189     HPrz    C    G        0      0        2 
  12  chr12_10225189     ZBoe    C    G        0      0        2 
  12  chr12_10225189     ZGre    C    G        0      0        2 
  12  chr12_10225189     ZHar    C    G        0      0        2 
  12  chr12_10225189   Sample    C    G        0      0        2 
  12  chr12_10227555     AAsi    T    C        0      0        2 
  12  chr12_10227555     AKia    T    C        0      0        2 
  12  chr12_10227555     AOna    T    C        0      0        2 
  12  chr12_10227555     ASom    T    C        0      0        2 
  12  chr12_10227555     HCab    T    C        1      2        2 
  12  chr12_10227555     HPrz    T    C        0      0        2 
  12  chr12_10227555     ZBoe    T    C        0      0        2 
  12  chr12_10227555     ZGre    T    C        0      0        2 
  12  chr12_10227555     ZHar    T    C        0      0        2 
  12  chr12_10227555   Sample    T    C        0      0        2 
  12  chr12_10233033     AAsi    A    G        0      0        2 
  12  chr12_10233033     AKia    A    G        0      0        2 
  12  chr12_10233033     AOna    A    G        0      0        2 
  12  chr12_10233033     ASom    A    G        0      0        2 
  12  chr12_10233033     HCab    A    G        0      0        2 
  12  chr12_10233033     HPrz    A    G        0      0        2 
  12  chr12_10233033     ZBoe    A    G      0.5      1        2 
  12  chr12_10233033     ZGre    A    G        0      0        2 
  12  chr12_10233033     ZHar    A    G        0      0        2 
  12  chr12_10233033   Sample    A    G        0      0        2 
  12  chr12_10236079     AAsi    T    C        0      0        2 
  12  chr12_10236079     AKia    T    C        0      0        2 
  12  chr12_10236079     AOna    T    C        0      0        2 
  12  chr12_10236079     ASom    T    C        0      0        2 
  12  chr12_10236079     HCab    T    C        0      0        2 
  12  chr12_10236079     HPrz    T    C        0      0        2 
  12  chr12_10236079     ZBoe    T    C        0      0        2 
  12  chr12_10236079     ZGre    T    C        1      2        2 
  12  chr12_10236079     ZHar    T    C        0      0        2 
  12  chr12_10236079   Sample    T    C        0      0        2 
  12  chr12_10243558     AAsi    C    T        0      0        2 
  12  chr12_10243558     AKia    C    T        0      0        2 
  12  chr12_10243558     AOna    C    T        0      0        2 
  12  chr12_10243558     ASom    C    T        0      0        2 
  12  chr12_10243558     HCab    C    T        0      0        2 
  12  chr12_10243558     HPrz    C    T      0.5      1        2 
  12  chr12_10243558     ZBoe    C    T        0      0        2 
  12  chr12_10243558     ZGre    C    T        0      0        2 
  12  chr12_10243558     ZHar    C    T        0      0        2 
  12  chr12_10243558   Sample    C    T        0      0        2 
  12  chr12_10248507     AAsi    C    A        0      0        2 
  12  chr12_10248507     AKia    C    A        0      0        2 
  12  chr12_10248507     AOna    C    A        0      0        2 
  12  chr12_10248507     ASom    C    A      0.5      1        2 
  12  chr12_10248507     HCab    C    A        0      0        2 
  12  chr12_10248507     HPrz    C    A        0      0        2 
  12  chr12_10248507     ZBoe    C    A        0      0        2 
  12  chr12_10248507     ZGre    C    A        0      0        2 
  12  chr12_10248507     ZHar    C    A        0      0        2 
  12  chr12_10248507   Sample    C    A        0      0        2 
  12  chr12_10253263     AAsi    A    G        0      0        2 
  12  chr12_10253263     AKia    A    G        0      0        2 
  12  chr12_10253263     AOna    A    G        0      0        2 
  12  chr12_10253263     ASom    A    G        0      0        2 
  12  chr12_10253263     HCab    A    G        0      0        2 
  12  chr12_10253263     HPrz    A    G        0      0        2 
  12  chr12_10253263     ZBoe    A    G        0      0        2 
  12  chr12_10253263     ZGre    A    G      0.5      1        2 
  12  chr12_10253263     ZHar    A    G        0      0        2 
  12  chr12_10253263   Sample    A    G        0      0        2 
  12  chr12_10260319     AAsi    T    C        0      0        2 
  12  chr12_10260319     AKia    T    C        0      0        2 
  12  chr12_10260319     AOna    T    C        0      0        2 
  12  chr12_10260319     ASom    T    C        0      0        2 
  12  chr12_10260319     HCab    T    C        0      0        2 
  12  chr12_10260319     HPrz    T    C        1      2        2 
  12  chr12_10260319     ZBoe    T    C        0      0        2 
  12  chr12_10260319     ZGre    T    C        0      0        2 
  12  chr12_10260319     ZHar    T    C        0      0        2 
  12  chr12_10260319   Sample    T    C        0      0        2 
  12  chr12_10262065     AAsi    A    G        0      0        2 
  12  chr12_10262065     AKia    A    G        1      2        2 
  12  chr12_10262065     AOna    A    G        0      0        2 
  12  chr12_10262065     ASom    A    G        0      0        2 
  12  chr12_10262065     HCab    A    G        0      0        2 
  12  chr12_10262065     HPrz    A    G        0      0        2 
  12  chr12_10262065     ZBoe    A    G        0      0        2 
  12  chr12_10262065     ZGre    A    G        0      0        2 
  12  chr12_10262065     ZHar    A    G        0      0        2 
  12  chr12_10262065   Sample    A    G        0      0        2 
  12  chr12_10262650     AAsi    T    G        0      0        2 
  12  chr12_10262650     AKia    T    G        0      0        2 
  12  chr12_10262650     AOna    T    G        0      0        2 
  12  chr12_10262650     ASom    T    G        0      0        2 
  12  chr12_10262650     HCab    T    G      0.5      1        2 
  12  chr12_10262650     HPrz    T    G        0      0        2 
  12  chr12_10262650     ZBoe    T    G        0      0        2 
  12  chr12_10262650     ZGre    T    G        0      0        2 
  12  chr12_10262650     ZHar    T    G        0      0        2 
  12  chr12_10262650   Sample    T    G        0      0        2 
  12  chr12_10264041     AAsi    T    C        0      0        2 
  12  chr12_10264041     AKia    T    C        0      0        2 
  12  chr12_10264041     AOna    T    C        0      0        2 
  12  chr12_10264041     ASom    T    C        0      0        2 
  12  chr12_10264041     HCab    T    C      0.5      1        2 
  12  chr12_10264041     HPrz    T    C        0      0        2 
  12  chr12_10264041     ZBoe    T    C        0      0        2 
  12  chr12_10264041     ZGre    T    C        0      0        2 
  12  chr12_10264041     ZHar    T    C        0      0        2 
  12  chr12_10264041   Sample    T    C        0      0        2 
  12  chr12_10271312     AAsi    A    G        0      0        2 
  12  chr12_10271312     AKia    A    G        0      0        2 
  12  chr12_10271312     AOna    A    G        0      0        2 
  12  chr12_10271312     ASom    A    G        0      0        2 
  12  chr12_10271312     HCab    A    G        1      2        2 
  12  chr12_10271312     HPrz    A    G        1      2        2 
  12  chr12_10271312     ZBoe    A    G        0      0        2 
  12  chr12_10271312     ZGre    A    G        0      0        2 
  12  chr12_10271312     ZHar    A    G        0      0        2 
  12  chr12_10271312   Sample    A    G        0      0        2 
  12  chr12_10274889     AAsi    A    G        0      0        2 
  12  chr12_10274889     AKia    A    G        0      0        2 
  12  chr12_10274889     AOna    A    G        0      0        2 
  12  chr12_10274889     ASom    A    G        0      0        2 
  12  chr12_10274889     HCab    A    G        1      2        2 
  12  chr12_10274889     HPrz    A    G        1      2        2 
  12  chr12_10274889     ZBoe    A    G        0      0        2 
  12  chr12_10274889     ZGre    A    G        0      0        2 
  12  chr12_10274889     ZHar    A    G        0      0        2 
  12  chr12_10274889   Sample    A    G        0      0        2 
  12  chr12_10275871     AAsi    G    A        0      0        2 
  12  chr12_10275871     AKia    G    A        0      0        2 
  12  chr12_10275871     AOna    G    A        0      0        2 
  12  chr12_10275871     ASom    G    A        0      0        2 
  12  chr12_10275871     HCab    G    A        1      2        2 
  12  chr12_10275871     HPrz    G    A        1      2        2 
  12  chr12_10275871     ZBoe    G    A        0      0        2 
  12  chr12_10275871     ZGre    G    A        0      0        2 
  12  chr12_10275871     ZHar    G    A        0      0        2 
  12  chr12_10275871   Sample    G    A        0      0        2 
  12  chr12_10276532     AAsi    T    G        0      0        2 
  12  chr12_10276532     AKia    T    G        0      0        2 
  12  chr12_10276532     AOna    T    G        0      0        2 
  12  chr12_10276532     ASom    T    G        0      0        2 
  12  chr12_10276532     HCab    T    G        0      0        2 
  12  chr12_10276532     HPrz    T    G        0      0        2 
  12  chr12_10276532     ZBoe    T    G        0      0        2 
  12  chr12_10276532     ZGre    T    G        0      0        2 
  12  chr12_10276532     ZHar    T    G      0.5      1        2 
  12  chr12_10276532   Sample    T    G        0      0        2 
  12  chr12_10287840     AAsi    C    A        0      0        2 
  12  chr12_10287840     AKia    C    A        0      0        2 
  12  chr12_10287840     AOna    C    A        0      0        2 
  12  chr12_10287840     ASom    C    A      0.5      1        2 
  12  chr12_10287840     HCab    C    A        0      0        2 
  12  chr12_10287840     HPrz    C    A        0      0        2 
  12  chr12_10287840     ZBoe    C    A        0      0        2 
  12  chr12_10287840     ZGre    C    A        0      0        2 
  12  chr12_10287840     ZHar    C    A        0      0        2 
  12  chr12_10287840   Sample    C    A        0      0        2 
  12  chr12_10289688     AAsi    C    T        0      0        2 
  12  chr12_10289688     AKia    C    T        0      0        2 
  12  chr12_10289688     AOna    C    T        1      2        2 
  12  chr12_10289688     ASom    C    T        0      0        2 
  12  chr12_10289688     HCab    C    T        0      0        2 
  12  chr12_10289688     HPrz    C    T        0      0        2 
  12  chr12_10289688     ZBoe    C    T        0      0        2 
  12  chr12_10289688     ZGre    C    T        0      0        2 
  12  chr12_10289688     ZHar    C    T        0      0        2 
  12  chr12_10289688   Sample    C    T        0      0        2 
  12  chr12_10291797     AAsi    C    A        0      0        2 
  12  chr12_10291797     AKia    C    A        0      0        2 
  12  chr12_10291797     AOna    C    A        0      0        2 
  12  chr12_10291797     ASom    C    A        0      0        2 
  12  chr12_10291797     HCab    C    A        1      2        2 
  12  chr12_10291797     HPrz    C    A        1      2        2 
  12  chr12_10291797     ZBoe    C    A        0      0        2 
  12  chr12_10291797     ZGre    C    A        0      0        2 
  12  chr12_10291797     ZHar    C    A        0      0        2 
  12  chr12_10291797   Sample    C    A        0      0        2 
  12  chr12_10292859     AAsi    T    G        0      0        2 
  12  chr12_10292859     AKia    T    G        0      0        2 
  12  chr12_10292859     AOna    T    G        0      0        2 
  12  chr12_10292859     ASom    T    G        0      0        2 
  12  chr12_10292859     HCab    T    G        1      2        2 
  12  chr12_10292859     HPrz    T    G        1      2        2 
  12  chr12_10292859     ZBoe    T    G        0      0        2 
  12  chr12_10292859     ZGre    T    G        0      0        2 
  12  chr12_10292859     ZHar    T    G        0      0        2 
  12  chr12_10292859   Sample    T    G        0      0        2 
  12  chr12_10294168     AAsi    C    T        0      0        2 
  12  chr12_10294168     AKia    C    T      0.5      1        2 
  12  chr12_10294168     AOna    C    T        1      2        2 
  12  chr12_10294168     ASom    C    T        0      0        2 
  12  chr12_10294168     HCab    C    T        0      0        2 
  12  chr12_10294168     HPrz    C    T        0      0        2 
  12  chr12_10294168     ZBoe    C    T        0      0        2 
  12  chr12_10294168     ZGre    C    T        0      0        2 
  12  chr12_10294168     ZHar    C    T        0      0        2 
  12  chr12_10294168   Sample    C    T        0      0        2 
  12  chr12_10297456     AAsi    G    C        1      2        2 
  12  chr12_10297456     AKia    G    C        0      0        2 
  12  chr12_10297456     AOna    G    C        0      0        2 
  12  chr12_10297456     ASom    G    C        0      0        2 
  12  chr12_10297456     HCab    G    C        0      0        2 
  12  chr12_10297456     HPrz    G    C        0      0        2 
  12  chr12_10297456     ZBoe    G    C        0      0        2 
  12  chr12_10297456     ZGre    G    C        0      0        2 
  12  chr12_10297456     ZHar    G    C        0      0        2 
  12  chr12_10297456   Sample    G    C        1      2        2 
  12  chr12_10298646     AAsi    C    T        0      0        2 
  12  chr12_10298646     AKia    C    T        0      0        2 
  12  chr12_10298646     AOna    C    T        0      0        2 
  12  chr12_10298646     ASom    C    T      0.5      1        2 
  12  chr12_10298646     HCab    C    T        0      0        2 
  12  chr12_10298646     HPrz    C    T        0      0        2 
  12  chr12_10298646     ZBoe    C    T        0      0        2 
  12  chr12_10298646     ZGre    C    T        0      0        2 
  12  chr12_10298646     ZHar    C    T        0      0        2 
  12  chr12_10298646   Sample    C    T        0      0        2 
  12  chr12_10301582     AAsi    C    T      0.5      1        2 
  12  chr12_10301582     AKia    C    T        0      0        2 
  12  chr12_10301582     AOna    C    T        0      0        2 
  12  chr12_10301582     ASom    C    T        0      0        2 
  12  chr12_10301582     HCab    C    T        0      0        2 
  12  chr12_10301582     HPrz    C    T        0      0        2 
  12  chr12_10301582     ZBoe    C    T        0      0        2 
  12  chr12_10301582     ZGre    C    T        0      0        2 
  12  chr12_10301582     ZHar    C    T        0      0        2 
  12  chr12_10301582   Sample    C    T        1      2        2 
  12  chr12_10307130     AAsi    A    G        0      0        2 
  12  chr12_10307130     AKia    A    G        0      0        2 
  12  chr12_10307130     AOna    A    G        0      0        2 
  12  chr12_10307130     ASom    A    G        0      0        2 
  12  chr12_10307130     HCab    A    G        0      0        2 
  12  chr12_10307130     HPrz    A    G        0      0        2 
  12  chr12_10307130     ZBoe    A    G      0.5      1        2 
  12  chr12_10307130     ZGre    A    G        0      0        2 
  12  chr12_10307130     ZHar    A    G        0      0        2 
  12  chr12_10307130   Sample    A    G        0      0        2 
  12  chr12_10309065     AAsi    A    G        0      0        2 
  12  chr12_10309065     AKia    A    G        0      0        2 
  12  chr12_10309065     AOna    A    G        0      0        2 
  12  chr12_10309065     ASom    A    G        0      0        2 
  12  chr12_10309065     HCab    A    G        1      2        2 
  12  chr12_10309065     HPrz    A    G        1      2        2 
  12  chr12_10309065     ZBoe    A    G        0      0        2 
  12  chr12_10309065     ZGre    A    G        0      0        2 
  12  chr12_10309065     ZHar    A    G        0      0        2 
  12  chr12_10309065   Sample    A    G        0      0        2 
  12  chr12_10327483     AAsi    G    A        0      0        2 
  12  chr12_10327483     AKia    G    A        0      0        2 
  12  chr12_10327483     AOna    G    A        0      0        2 
  12  chr12_10327483     ASom    G    A        0      0        2 
  12  chr12_10327483     HCab    G    A        1      2        2 
  12  chr12_10327483     HPrz    G    A        1      2        2 
  12  chr12_10327483     ZBoe    G    A        0      0        2 
  12  chr12_10327483     ZGre    G    A        0      0        2 
  12  chr12_10327483     ZHar    G    A        0      0        2 
  12  chr12_10327483   Sample    G    A        0      0        2 
  12  chr12_10334700     AAsi    A    G        0      0        2 
  12  chr12_10334700     AKia    A    G        1      2        2 
  12  chr12_10334700     AOna    A    G        1      2        2 
  12  chr12_10334700     ASom    A    G        0      0        2 
  12  chr12_10334700     HCab    A    G        0      0        2 
  12  chr12_10334700     HPrz    A    G        0      0        2 
  12  chr12_10334700     ZBoe    A    G        0      0        2 
  12  chr12_10334700     ZGre    A    G        0      0        2 
  12  chr12_10334700     ZHar    A    G        0      0        2 
  12  chr12_10334700   Sample    A    G        0      0        2 
  12  chr12_10341859     AAsi    G    A        0      0        2 
  12  chr12_10341859     AKia    G    A        0      0        2 
  12  chr12_10341859     AOna    G    A        0      0        2 
  12  chr12_10341859     ASom    G    A        0      0        2 
  12  chr12_10341859     HCab    G    A        0      0        2 
  12  chr12_10341859     HPrz    G    A        0      0        2 
  12  chr12_10341859     ZBoe    G    A        1      2        2 
  12  chr12_10341859     ZGre    G    A        1      2        2 
  12  chr12_10341859     ZHar    G    A        1      2        2 
  12  chr12_10341859   Sample    G    A        0      0        2 
  12  chr12_10345133     AAsi    A    G        0      0        2 
  12  chr12_10345133     AKia    A    G        0      0        2 
  12  chr12_10345133     AOna    A    G        0      0        2 
  12  chr12_10345133     ASom    A    G        0      0        2 
  12  chr12_10345133     HCab    A    G        1      2        2 
  12  chr12_10345133     HPrz    A    G        1      2        2 
  12  chr12_10345133     ZBoe    A    G        0      0        2 
  12  chr12_10345133     ZGre    A    G        0      0        2 
  12  chr12_10345133     ZHar    A    G        0      0        2 
  12  chr12_10345133   Sample    A    G        0      0        2 
  12  chr12_10347191     AAsi    A    G        0      0        2 
  12  chr12_10347191     AKia    A    G        0      0        2 
  12  chr12_10347191     AOna    A    G        0      0        2 
  12  chr12_10347191     ASom    A    G        0      0        2 
  12  chr12_10347191     HCab    A    G        0      0        2 
  12  chr12_10347191     HPrz    A    G        0      0        2 
  12  chr12_10347191     ZBoe    A    G        1      2        2 
  12  chr12_10347191     ZGre    A    G        0      0        2 
  12  chr12_10347191     ZHar    A    G        0      0        2 
  12  chr12_10347191   Sample    A    G        0      0        2 
  12  chr12_10348376     AAsi    C    T        0      0        2 
  12  chr12_10348376     AKia    C    T        0      0        2 
  12  chr12_10348376     AOna    C    T        1      2        2 
  12  chr12_10348376     ASom    C    T        0      0        2 
  12  chr12_10348376     HCab    C    T        0      0        2 
  12  chr12_10348376     HPrz    C    T        0      0        2 
  12  chr12_10348376     ZBoe    C    T        0      0        2 
  12  chr12_10348376     ZGre    C    T        0      0        2 
  12  chr12_10348376     ZHar    C    T        0      0        2 
  12  chr12_10348376   Sample    C    T        0      0        2 
  12  chr12_10348563     AAsi    G    A        0      0        2 
  12  chr12_10348563     AKia    G    A        0      0        2 
  12  chr12_10348563     AOna    G    A        0      0        2 
  12  chr12_10348563     ASom    G    A        0      0        2 
  12  chr12_10348563     HCab    G    A        0      0        2 
  12  chr12_10348563     HPrz    G    A        0      0        2 
  12  chr12_10348563     ZBoe    G    A        0      0        2 
  12  chr12_10348563     ZGre    G    A      0.5      1        2 
  12  chr12_10348563     ZHar    G    A        0      0        2 
  12  chr12_10348563   Sample    G    A        0      0        2 
  12  chr12_10349993     AAsi    A    G        0      0        2 
  12  chr12_10349993     AKia    A    G        0      0        2 
  12  chr12_10349993     AOna    A    G        0      0        2 
  12  chr12_10349993     ASom    A    G        1      2        2 
  12  chr12_10349993     HCab    A    G        0      0        2 
  12  chr12_10349993     HPrz    A    G        0      0        2 
  12  chr12_10349993     ZBoe    A    G        0      0        2 
  12  chr12_10349993     ZGre    A    G        0      0        2 
  12  chr12_10349993     ZHar    A    G        0      0        2 
  12  chr12_10349993   Sample    A    G        0      0        2 
  12  chr12_10358039     AAsi    C    G        0      0        2 
  12  chr12_10358039     AKia    C    G        0      0        2 
  12  chr12_10358039     AOna    C    G        0      0        2 
  12  chr12_10358039     ASom    C    G        0      0        2 
  12  chr12_10358039     HCab    C    G        0      0        2 
  12  chr12_10358039     HPrz    C    G        0      0        2 
  12  chr12_10358039     ZBoe    C    G        0      0        2 
  12  chr12_10358039     ZGre    C    G        1      2        2 
  12  chr12_10358039     ZHar    C    G        0      0        2 
  12  chr12_10358039   Sample    C    G        0      0        2 
  12  chr12_10364623     AAsi    A    G        0      0        2 
  12  chr12_10364623     AKia    A    G        0      0        2 
  12  chr12_10364623     AOna    A    G        0      0        2 
  12  chr12_10364623     ASom    A    G        0      0        2 
  12  chr12_10364623     HCab    A    G        1      2        2 
  12  chr12_10364623     HPrz    A    G        1      2        2 
  12  chr12_10364623     ZBoe    A    G        0      0        2 
  12  chr12_10364623     ZGre    A    G        0      0        2 
  12  chr12_10364623     ZHar    A    G        0      0        2 
  12  chr12_10364623   Sample    A    G        0      0        2 
  12  chr12_10364633     AAsi    T    C        0      0        2 
  12  chr12_10364633     AKia    T    C        0      0        2 
  12  chr12_10364633     AOna    T    C        0      0        2 
  12  chr12_10364633     ASom    T    C        0      0        2 
  12  chr12_10364633     HCab    T    C        0      0        2 
  12  chr12_10364633     HPrz    T    C        0      0        2 
  12  chr12_10364633     ZBoe    T    C        0      0        2 
  12  chr12_10364633     ZGre    T    C        0      0        2 
  12  chr12_10364633     ZHar    T    C        1      2        2 
  12  chr12_10364633   Sample    T    C        0      0        2 
  12  chr12_10364858     AAsi    G    T        0      0        2 
  12  chr12_10364858     AKia    G    T        0      0        2 
  12  chr12_10364858     AOna    G    T        0      0        2 
  12  chr12_10364858     ASom    G    T        0      0        2 
  12  chr12_10364858     HCab    G    T        0      0        2 
  12  chr12_10364858     HPrz    G    T        0      0        2 
  12  chr12_10364858     ZBoe    G    T        1      2        2 
  12  chr12_10364858     ZGre    G    T        0      0        2 
  12  chr12_10364858     ZHar    G    T        0      0        2 
  12  chr12_10364858   Sample    G    T        0      0        2 
  12  chr12_10366362     AAsi    A    G        0      0        2 
  12  chr12_10366362     AKia    A    G        0      0        2 
  12  chr12_10366362     AOna    A    G        0      0        2 
  12  chr12_10366362     ASom    A    G        0      0        2 
  12  chr12_10366362     HCab    A    G        1      2        2 
  12  chr12_10366362     HPrz    A    G        1      2        2 
  12  chr12_10366362     ZBoe    A    G        0      0        2 
  12  chr12_10366362     ZGre    A    G        0      0        2 
  12  chr12_10366362     ZHar    A    G        0      0        2 
  12  chr12_10366362   Sample    A    G        0      0        2 
  12  chr12_10371114     AAsi    T    C        0      0        2 
  12  chr12_10371114     AKia    T    C        0      0        2 
  12  chr12_10371114     AOna    T    C      0.5      1        2 
  12  chr12_10371114     ASom    T    C      0.5      1        2 
  12  chr12_10371114     HCab    T    C        0      0        2 
  12  chr12_10371114     HPrz    T    C        0      0        2 
  12  chr12_10371114     ZBoe    T    C        0      0        2 
  12  chr12_10371114     ZGre    T    C        0      0        2 
  12  chr12_10371114     ZHar    T    C        0      0        2 
  12  chr12_10371114   Sample    T    C        0      0        2 
  12  chr12_10371336     AAsi    A    G        0      0        2 
  12  chr12_10371336     AKia    A    G        1      2        2 
  12  chr12_10371336     AOna    A    G        0      0        2 
  12  chr12_10371336     ASom    A    G        0      0        2 
  12  chr12_10371336     HCab    A    G        0      0        2 
  12  chr12_10371336     HPrz    A    G        0      0        2 
  12  chr12_10371336     ZBoe    A    G        0      0        2 
  12  chr12_10371336     ZGre    A    G        0      0        2 
  12  chr12_10371336     ZHar    A    G        0      0        2 
  12  chr12_10371336   Sample    A    G        0      0        2 
  12  chr12_10378703     AAsi    C    T        0      0        2 
  12  chr12_10378703     AKia    C    T        0      0        2 
  12  chr12_10378703     AOna    C    T        1      2        2 
  12  chr12_10378703     ASom    C    T        0      0        2 
  12  chr12_10378703     HCab    C    T        0      0        2 
  12  chr12_10378703     HPrz    C    T        0      0        2 
  12  chr12_10378703     ZBoe    C    T        1      2        2 
  12  chr12_10378703     ZGre    C    T        1      2        2 
  12  chr12_10378703     ZHar    C    T        1      2        2 
  12  chr12_10378703   Sample    C    T        0      0        2 
  12  chr12_10383167     AAsi    A    G        0      0        2 
  12  chr12_10383167     AKia    A    G        0      0        2 
  12  chr12_10383167     AOna    A    G        0      0        2 
  12  chr12_10383167     ASom    A    G        1      2        2 
  12  chr12_10383167     HCab    A    G        0      0        2 
  12  chr12_10383167     HPrz    A    G        0      0        2 
  12  chr12_10383167     ZBoe    A    G        0      0        2 
  12  chr12_10383167     ZGre    A    G        0      0        2 
  12  chr12_10383167     ZHar    A    G        0      0        2 
  12  chr12_10383167   Sample    A    G        0      0        2 
  12  chr12_10383410     AAsi    C    A        1      2        2 
  12  chr12_10383410     AKia    C    A        1      2        2 
  12  chr12_10383410     AOna    C    A        1      2        2 
  12  chr12_10383410     ASom    C    A        1      2        2 
  12  chr12_10383410     HCab    C    A        0      0        2 
  12  chr12_10383410     HPrz    C    A        0      0        2 
  12  chr12_10383410     ZBoe    C    A        0      0        2 
  12  chr12_10383410     ZGre    C    A        0      0        2 
  12  chr12_10383410     ZHar    C    A        0      0        2 
  12  chr12_10383410   Sample    C    A        1      2        2 
  12  chr12_10392539     AAsi    C    T        0      0        2 
  12  chr12_10392539     AKia    C    T        0      0        2 
  12  chr12_10392539     AOna    C    T        0      0        2 
  12  chr12_10392539     ASom    C    T        0      0        2 
  12  chr12_10392539     HCab    C    T        0      0        2 
  12  chr12_10392539     HPrz    C    T        0      0        2 
  12  chr12_10392539     ZBoe    C    T        1      2        2 
  12  chr12_10392539     ZGre    C    T        0      0        2 
  12  chr12_10392539     ZHar    C    T        1      2        2 
  12  chr12_10392539   Sample    C    T        0      0        2 
  12  chr12_10402776     AAsi    A    C        0      0        2 
  12  chr12_10402776     AKia    A    C        0      0        2 
  12  chr12_10402776     AOna    A    C        0      0        2 
  12  chr12_10402776     ASom    A    C        0      0        2 
  12  chr12_10402776     HCab    A    C        0      0        2 
  12  chr12_10402776     HPrz    A    C        0      0        2 
  12  chr12_10402776     ZBoe    A    C        0      0        2 
  12  chr12_10402776     ZGre    A    C        0      0        2 
  12  chr12_10402776     ZHar    A    C        1      2        2 
  12  chr12_10402776   Sample    A    C        0      0        2 
  12  chr12_10406382     AAsi    A    T        0      0        2 
  12  chr12_10406382     AKia    A    T        0      0        2 
  12  chr12_10406382     AOna    A    T        0      0        2 
  12  chr12_10406382     ASom    A    T        0      0        2 
  12  chr12_10406382     HCab    A    T        0      0        2 
  12  chr12_10406382     HPrz    A    T        0      0        2 
  12  chr12_10406382     ZBoe    A    T      0.5      1        2 
  12  chr12_10406382     ZGre    A    T        0      0        2 
  12  chr12_10406382     ZHar    A    T        0      0        2 
  12  chr12_10406382   Sample    A    T        0      0        2 
  12  chr12_10421264     AAsi    G    A        0      0        2 
  12  chr12_10421264     AKia    G    A        0      0        2 
  12  chr12_10421264     AOna    G    A        0      0        2 
  12  chr12_10421264     ASom    G    A        0      0        2 
  12  chr12_10421264     HCab    G    A        0      0        2 
  12  chr12_10421264     HPrz    G    A        0      0        2 
  12  chr12_10421264     ZBoe    G    A        0      0        2 
  12  chr12_10421264     ZGre    G    A      0.5      1        2 
  12  chr12_10421264     ZHar    G    A        0      0        2 
  12  chr12_10421264   Sample    G    A        0      0        2 
  12  chr12_10431174     AAsi    G    A        1      2        2 
  12  chr12_10431174     AKia    G    A        0      0        2 
  12  chr12_10431174     AOna    G    A        1      2        2 
  12  chr12_10431174     ASom    G    A        1      2        2 
  12  chr12_10431174     HCab    G    A        0      0        2 
  12  chr12_10431174     HPrz    G    A        0      0        2 
  12  chr12_10431174     ZBoe    G    A        0      0        2 
  12  chr12_10431174     ZGre    G    A        0      0        2 
  12  chr12_10431174     ZHar    G    A        1      2        2 
  12  chr12_10431174   Sample    G    A        1      2        2 
  12  chr12_10438184     AAsi    T    C        0      0        2 
  12  chr12_10438184     AKia    T    C      0.5      1        2 
  12  chr12_10438184     AOna    T    C      0.5      1        2 
  12  chr12_10438184     ASom    T    C        0      0        2 
  12  chr12_10438184     HCab    T    C        0      0        2 
  12  chr12_10438184     HPrz    T    C        0      0        2 
  12  chr12_10438184     ZBoe    T    C        0      0        2 
  12  chr12_10438184     ZGre    T    C        0      0        2 
  12  chr12_10438184     ZHar    T    C        0      0        2 
  12  chr12_10438184   Sample    T    C        0      0        2 
  12  chr12_10442065     AAsi    C    G        0      0        2 
  12  chr12_10442065     AKia    C    G        0      0        2 
  12  chr12_10442065     AOna    C    G        0      0        2 
  12  chr12_10442065     ASom    C    G        0      0        2 
  12  chr12_10442065     HCab    C    G        0      0        2 
  12  chr12_10442065     HPrz    C    G        0      0        2 
  12  chr12_10442065     ZBoe    C    G      0.5      1        2 
  12  chr12_10442065     ZGre    C    G        0      0        2 
  12  chr12_10442065     ZHar    C    G        0      0        2 
  12  chr12_10442065   Sample    C    G        0      0        2 
  12  chr12_10449974     AAsi    A    G        0      0        2 
  12  chr12_10449974     AKia    A    G        0      0        2 
  12  chr12_10449974     AOna    A    G        0      0        2 
  12  chr12_10449974     ASom    A    G      0.5      1        2 
  12  chr12_10449974     HCab    A    G        0      0        2 
  12  chr12_10449974     HPrz    A    G        0      0        2 
  12  chr12_10449974     ZBoe    A    G        0      0        2 
  12  chr12_10449974     ZGre    A    G        0      0        2 
  12  chr12_10449974     ZHar    A    G        0      0        2 
  12  chr12_10449974   Sample    A    G        0      0        2 
  12  chr12_10453796     AAsi    A    G        0      0        2 
  12  chr12_10453796     AKia    A    G        0      0        2 
  12  chr12_10453796     AOna    A    G        0      0        2 
  12  chr12_10453796     ASom    A    G      0.5      1        2 
  12  chr12_10453796     HCab    A    G        0      0        2 
  12  chr12_10453796     HPrz    A    G        0      0        2 
  12  chr12_10453796     ZBoe    A    G        0      0        2 
  12  chr12_10453796     ZGre    A    G        0      0        2 
  12  chr12_10453796     ZHar    A    G        0      0        2 
  12  chr12_10453796   Sample    A    G        0      0        2 
  12  chr12_10459449     AAsi    C    G        1      2        2 
  12  chr12_10459449     AKia    C    G        0      0        2 
  12  chr12_10459449     AOna    C    G        0      0        2 
  12  chr12_10459449     ASom    C    G        1      2        2 
  12  chr12_10459449     HCab    C    G        0      0        2 
  12  chr12_10459449     HPrz    C    G        0      0        2 
  12  chr12_10459449     ZBoe    C    G        1      2        2 
  12  chr12_10459449     ZGre    C    G        0      0        2 
  12  chr12_10459449     ZHar    C    G        1      2        2 
  12  chr12_10459449   Sample    C    G        1      2        2 
  12  chr12_10474310     AAsi    A    G      0.5      1        2 
  12  chr12_10474310     AKia    A    G        0      0        2 
  12  chr12_10474310     AOna    A    G        0      0        2 
  12  chr12_10474310     ASom    A    G        0      0        2 
  12  chr12_10474310     HCab    A    G        0      0        2 
  12  chr12_10474310     HPrz    A    G        0      0        2 
  12  chr12_10474310     ZBoe    A    G        0      0        2 
  12  chr12_10474310     ZGre    A    G        0      0        2 
  12  chr12_10474310     ZHar    A    G        0      0        2 
  12  chr12_10474310   Sample    A    G        0      0        2 
  12  chr12_10478651     AAsi    G    T        0      0        2 
  12  chr12_10478651     AKia    G    T        0      0        2 
  12  chr12_10478651     AOna    G    T        0      0        2 
  12  chr12_10478651     ASom    G    T        0      0        2 
  12  chr12_10478651     HCab    G    T        0      0        2 
  12  chr12_10478651     HPrz    G    T        0      0        2 
  12  chr12_10478651     ZBoe    G    T        0      0        2 
  12  chr12_10478651     ZGre    G    T      0.5      1        2 
  12  chr12_10478651     ZHar    G    T        0      0        2 
  12  chr12_10478651   Sample    G    T        0      0        2 
  12  chr12_10483890     AAsi    C    G        0      0        2 
  12  chr12_10483890     AKia    C    G        0      0        2 
  12  chr12_10483890     AOna    C    G        0      0        2 
  12  chr12_10483890     ASom    C    G        0      0        2 
  12  chr12_10483890     HCab    C    G        0      0        2 
  12  chr12_10483890     HPrz    C    G        0      0        2 
  12  chr12_10483890     ZBoe    C    G      0.5      1        2 
  12  chr12_10483890     ZGre    C    G        0      0        2 
  12  chr12_10483890     ZHar    C    G        0      0        2 
  12  chr12_10483890   Sample    C    G        0      0        2 
  12  chr12_10485452     AAsi    C    A        0      0        2 
  12  chr12_10485452     AKia    C    A        0      0        2 
  12  chr12_10485452     AOna    C    A        0      0        2 
  12  chr12_10485452     ASom    C    A        0      0        2 
  12  chr12_10485452     HCab    C    A        1      2        2 
  12  chr12_10485452     HPrz    C    A        1      2        2 
  12  chr12_10485452     ZBoe    C    A        0      0        2 
  12  chr12_10485452     ZGre    C    A        0      0        2 
  12  chr12_10485452     ZHar    C    A        0      0        2 
  12  chr12_10485452   Sample    C    A        0      0        2 
  12  chr12_10489582     AAsi    G    A        0      0        2 
  12  chr12_10489582     AKia    G    A        0      0        2 
  12  chr12_10489582     AOna    G    A        0      0        2 
  12  chr12_10489582     ASom    G    A        0      0        2 
  12  chr12_10489582     HCab    G    A        1      2        2 
  12  chr12_10489582     HPrz    G    A        1      2        2 
  12  chr12_10489582     ZBoe    G    A        0      0        2 
  12  chr12_10489582     ZGre    G    A        0      0        2 
  12  chr12_10489582     ZHar    G    A        0      0        2 
  12  chr12_10489582   Sample    G    A        0      0        2 
  12  chr12_10490133     AAsi    G    A        0      0        2 
  12  chr12_10490133     AKia    G    A        1      2        2 
  12  chr12_10490133     AOna    G    A        0      0        2 
  12  chr12_10490133     ASom    G    A        0      0        2 
  12  chr12_10490133     HCab    G    A        0      0        2 
  12  chr12_10490133     HPrz    G    A        0      0        2 
  12  chr12_10490133     ZBoe    G    A        0      0        2 
  12  chr12_10490133     ZGre    G    A        0      0        2 
  12  chr12_10490133     ZHar    G    A        0      0        2 
  12  chr12_10490133   Sample    G    A        0      0        2 
  12  chr12_10490909     AAsi    C    G        0      0        2 
  12  chr12_10490909     AKia    C    G        0      0        2 
  12  chr12_10490909     AOna    C    G        0      0        2 
  12  chr12_10490909     ASom    C    G        0      0        2 
  12  chr12_10490909     HCab    C    G        0      0        2 
  12  chr12_10490909     HPrz    C    G        0      0        2 
  12  chr12_10490909     ZBoe    C    G      0.5      1        2 
  12  chr12_10490909     ZGre    C    G        0      0        2 
  12  chr12_10490909     ZHar    C    G        0      0        2 
  12  chr12_10490909   Sample    C    G        0      0        2 
  12  chr12_10491696     AAsi    G    A        0      0        2 
  12  chr12_10491696     AKia    G    A        0      0        2 
  12  chr12_10491696     AOna    G    A      0.5      1        2 
  12  chr12_10491696     ASom    G    A        0      0        2 
  12  chr12_10491696     HCab    G    A        1      2        2 
  12  chr12_10491696     HPrz    G    A        1      2        2 
  12  chr12_10491696     ZBoe    G    A      0.5      1        2 
  12  chr12_10491696     ZGre    G    A        0      0        2 
  12  chr12_10491696     ZHar    G    A        0      0        2 
  12  chr12_10491696   Sample    G    A        0      0        2 
  12  chr12_10494446     AAsi    A    G        1      2        2 
  12  chr12_10494446     AKia    A    G        0      0        2 
  12  chr12_10494446     AOna    A    G        0      0        2 
  12  chr12_10494446     ASom    A    G        0      0        2 
  12  chr12_10494446     HCab    A    G        0      0        2 
  12  chr12_10494446     HPrz    A    G        0      0        2 
  12  chr12_10494446     ZBoe    A    G        0      0        2 
  12  chr12_10494446     ZGre    A    G        0      0        2 
  12  chr12_10494446     ZHar    A    G        0      0        2 
  12  chr12_10494446   Sample    A    G        0      0        2 
  12  chr12_10503141     AAsi    A    G        0      0        2 
  12  chr12_10503141     AKia    A    G        0      0        2 
  12  chr12_10503141     AOna    A    G        0      0        2 
  12  chr12_10503141     ASom    A    G        0      0        2 
  12  chr12_10503141     HCab    A    G        1      2        2 
  12  chr12_10503141     HPrz    A    G        1      2        2 
  12  chr12_10503141     ZBoe    A    G        0      0        2 
  12  chr12_10503141     ZGre    A    G        0      0        2 
  12  chr12_10503141     ZHar    A    G        0      0        2 
  12  chr12_10503141   Sample    A    G        0      0        2 
  12  chr12_10506128     AAsi    T    A        0      0        2 
  12  chr12_10506128     AKia    T    A        0      0        2 
  12  chr12_10506128     AOna    T    A        0      0        2 
  12  chr12_10506128     ASom    T    A        0      0        2 
  12  chr12_10506128     HCab    T    A        0      0        2 
  12  chr12_10506128     HPrz    T    A        0      0        2 
  12  chr12_10506128     ZBoe    T    A      0.5      1        2 
  12  chr12_10506128     ZGre    T    A        0      0        2 
  12  chr12_10506128     ZHar    T    A        0      0        2 
  12  chr12_10506128   Sample    T    A        0      0        2 
  12  chr12_10506914     AAsi    T    C        0      0        2 
  12  chr12_10506914     AKia    T    C        0      0        2 
  12  chr12_10506914     AOna    T    C        0      0        2 
  12  chr12_10506914     ASom    T    C        0      0        2 
  12  chr12_10506914     HCab    T    C        0      0        2 
  12  chr12_10506914     HPrz    T    C        0      0        2 
  12  chr12_10506914     ZBoe    T    C        0      0        2 
  12  chr12_10506914     ZGre    T    C        1      2        2 
  12  chr12_10506914     ZHar    T    C        0      0        2 
  12  chr12_10506914   Sample    T    C        0      0        2 
  12  chr12_10510831     AAsi    G    A        0      0        2 
  12  chr12_10510831     AKia    G    A        0      0        2 
  12  chr12_10510831     AOna    G    A      0.5      1        2 
  12  chr12_10510831     ASom    G    A        0      0        2 
  12  chr12_10510831     HCab    G    A        0      0        2 
  12  chr12_10510831     HPrz    G    A        0      0        2 
  12  chr12_10510831     ZBoe    G    A        0      0        2 
  12  chr12_10510831     ZGre    G    A        0      0        2 
  12  chr12_10510831     ZHar    G    A        0      0        2 
  12  chr12_10510831   Sample    G    A        0      0        2 
  12  chr12_10532390     AAsi    C    T        0      0        2 
  12  chr12_10532390     AKia    C    T        0      0        2 
  12  chr12_10532390     AOna    C    T        0      0        2 
  12  chr12_10532390     ASom    C    T        0      0        2 
  12  chr12_10532390     HCab    C    T        1      2        2 
  12  chr12_10532390     HPrz    C    T        1      2        2 
  12  chr12_10532390     ZBoe    C    T        0      0        2 
  12  chr12_10532390     ZGre    C    T        0      0        2 
  12  chr12_10532390     ZHar    C    T        0      0        2 
  12  chr12_10532390   Sample    C    T        0      0        2 
  12  chr12_10539519     AAsi    T    A        0      0        2 
  12  chr12_10539519     AKia    T    A        0      0        2 
  12  chr12_10539519     AOna    T    A        0      0        2 
  12  chr12_10539519     ASom    T    A        0      0        2 
  12  chr12_10539519     HCab    T    A        1      2        2 
  12  chr12_10539519     HPrz    T    A        1      2        2 
  12  chr12_10539519     ZBoe    T    A        0      0        2 
  12  chr12_10539519     ZGre    T    A        0      0        2 
  12  chr12_10539519     ZHar    T    A        0      0        2 
  12  chr12_10539519   Sample    T    A        0      0        2 
  12  chr12_10548929     AAsi    G    A        0      0        2 
  12  chr12_10548929     AKia    G    A        0      0        2 
  12  chr12_10548929     AOna    G    A        0      0        2 
  12  chr12_10548929     ASom    G    A        0      0        2 
  12  chr12_10548929     HCab    G    A        1      2        2 
  12  chr12_10548929     HPrz    G    A        1      2        2 
  12  chr12_10548929     ZBoe    G    A        0      0        2 
  12  chr12_10548929     ZGre    G    A        0      0        2 
  12  chr12_10548929     ZHar    G    A        0      0        2 
  12  chr12_10548929   Sample    G    A        0      0        2 
  12  chr12_10556016     AAsi    A    G        0      0        2 
  12  chr12_10556016     AKia    A    G        0      0        2 
  12  chr12_10556016     AOna    A    G        0      0        2 
  12  chr12_10556016     ASom    A    G        0      0        2 
  12  chr12_10556016     HCab    A    G        0      0        2 
  12  chr12_10556016     HPrz    A    G        0      0        2 
  12  chr12_10556016     ZBoe    A    G        0      0        2 
  12  chr12_10556016     ZGre    A    G        0      0        2 
  12  chr12_10556016     ZHar    A    G      0.5      1        2 
  12  chr12_10556016   Sample    A    G        0      0        2 
  12  chr12_10558643     AAsi    C    T        0      0        2 
  12  chr12_10558643     AKia    C    T        0      0        2 
  12  chr12_10558643     AOna    C    T        0      0        2 
  12  chr12_10558643     ASom    C    T        0      0        2 
  12  chr12_10558643     HCab    C    T        0      0        2 
  12  chr12_10558643     HPrz    C    T        0      0        2 
  12  chr12_10558643     ZBoe    C    T      0.5      1        2 
  12  chr12_10558643     ZGre    C    T        0      0        2 
  12  chr12_10558643     ZHar    C    T        0      0        2 
  12  chr12_10558643   Sample    C    T        0      0        2 
  12  chr12_10559327     AAsi    A    T        0      0        2 
  12  chr12_10559327     AKia    A    T        0      0        2 
  12  chr12_10559327     AOna    A    T        0      0        2 
  12  chr12_10559327     ASom    A    T        0      0        2 
  12  chr12_10559327     HCab    A    T      0.5      1        2 
  12  chr12_10559327     HPrz    A    T        0      0        2 
  12  chr12_10559327     ZBoe    A    T        0      0        2 
  12  chr12_10559327     ZGre    A    T        0      0        2 
  12  chr12_10559327     ZHar    A    T        0      0        2 
  12  chr12_10559327   Sample    A    T        0      0        2 
  12  chr12_10561568     AAsi    T    C        0      0        2 
  12  chr12_10561568     AKia    T    C        0      0        2 
  12  chr12_10561568     AOna    T    C        0      0        2 
  12  chr12_10561568     ASom    T    C        0      0        2 
  12  chr12_10561568     HCab    T    C        1      2        2 
  12  chr12_10561568     HPrz    T    C        1      2        2 
  12  chr12_10561568     ZBoe    T    C        0      0        2 
  12  chr12_10561568     ZGre    T    C        0      0        2 
  12  chr12_10561568     ZHar    T    C        0      0        2 
  12  chr12_10561568   Sample    T    C        0      0        2 
  12  chr12_10562280     AAsi    A    G        1      2        2 
  12  chr12_10562280     AKia    A    G        0      0        2 
  12  chr12_10562280     AOna    A    G        0      0        2 
  12  chr12_10562280     ASom    A    G        1      2        2 
  12  chr12_10562280     HCab    A    G        0      0        2 
  12  chr12_10562280     HPrz    A    G        0      0        2 
  12  chr12_10562280     ZBoe    A    G        0      0        2 
  12  chr12_10562280     ZGre    A    G        0      0        2 
  12  chr12_10562280     ZHar    A    G        0      0        2 
  12  chr12_10562280   Sample    A    G        1      2        2 
  12  chr12_10569889     AAsi    A    G        0      0        2 
  12  chr12_10569889     AKia    A    G        0      0        2 
  12  chr12_10569889     AOna    A    G        0      0        2 
  12  chr12_10569889     ASom    A    G        0      0        2 
  12  chr12_10569889     HCab    A    G        1      2        2 
  12  chr12_10569889     HPrz    A    G        1      2        2 
  12  chr12_10569889     ZBoe    A    G        0      0        2 
  12  chr12_10569889     ZGre    A    G        0      0        2 
  12  chr12_10569889     ZHar    A    G        0      0        2 
  12  chr12_10569889   Sample    A    G        0      0        2 
  12  chr12_10571380     AAsi    C    T        0      0        2 
  12  chr12_10571380     AKia    C    T        0      0        2 
  12  chr12_10571380     AOna    C    T        0      0        2 
  12  chr12_10571380     ASom    C    T        0      0        2 
  12  chr12_10571380     HCab    C    T        1      2        2 
  12  chr12_10571380     HPrz    C    T        1      2        2 
  12  chr12_10571380     ZBoe    C    T        0      0        2 
  12  chr12_10571380     ZGre    C    T        0      0        2 
  12  chr12_10571380     ZHar    C    T        0      0        2 
  12  chr12_10571380   Sample    C    T        0      0        2 
  12  chr12_10572684     AAsi    T    C        0      0        2 
  12  chr12_10572684     AKia    T    C        0      0        2 
  12  chr12_10572684     AOna    T    C        0      0        2 
  12  chr12_10572684     ASom    T    C        0      0        2 
  12  chr12_10572684     HCab    T    C        1      2        2 
  12  chr12_10572684     HPrz    T    C        1      2        2 
  12  chr12_10572684     ZBoe    T    C        0      0        2 
  12  chr12_10572684     ZGre    T    C        0      0        2 
  12  chr12_10572684     ZHar    T    C        0      0        2 
  12  chr12_10572684   Sample    T    C        0      0        2 
  12  chr12_10575410     AAsi    A    G        0      0        2 
  12  chr12_10575410     AKia    A    G        0      0        2 
  12  chr12_10575410     AOna    A    G        0      0        2 
  12  chr12_10575410     ASom    A    G        0      0        2 
  12  chr12_10575410     HCab    A    G        0      0        2 
  12  chr12_10575410     HPrz    A    G        0      0        2 
  12  chr12_10575410     ZBoe    A    G      0.5      1        2 
  12  chr12_10575410     ZGre    A    G        0      0        2 
  12  chr12_10575410     ZHar    A    G        0      0        2 
  12  chr12_10575410   Sample    A    G        0      0        2 
  12  chr12_10577805     AAsi    A    G        0      0        2 
  12  chr12_10577805     AKia    A    G        0      0        2 
  12  chr12_10577805     AOna    A    G        0      0        2 
  12  chr12_10577805     ASom    A    G        0      0        2 
  12  chr12_10577805     HCab    A    G        0      0        2 
  12  chr12_10577805     HPrz    A    G        0      0        2 
  12  chr12_10577805     ZBoe    A    G        1      2        2 
  12  chr12_10577805     ZGre    A    G      0.5      1        2 
  12  chr12_10577805     ZHar    A    G        0      0        2 
  12  chr12_10577805   Sample    A    G        0      0        2 
  12  chr12_10583324     AAsi    A    T        0      0        2 
  12  chr12_10583324     AKia    A    T        0      0        2 
  12  chr12_10583324     AOna    A    T        0      0        2 
  12  chr12_10583324     ASom    A    T        0      0        2 
  12  chr12_10583324     HCab    A    T        1      2        2 
  12  chr12_10583324     HPrz    A    T        1      2        2 
  12  chr12_10583324     ZBoe    A    T        0      0        2 
  12  chr12_10583324     ZGre    A    T        0      0        2 
  12  chr12_10583324     ZHar    A    T        0      0        2 
  12  chr12_10583324   Sample    A    T        0      0        2 
  12  chr12_10587386     AAsi    G    T        0      0        2 
  12  chr12_10587386     AKia    G    T        0      0        2 
  12  chr12_10587386     AOna    G    T        0      0        2 
  12  chr12_10587386     ASom    G    T        0      0        2 
  12  chr12_10587386     HCab    G    T      0.5      1        2 
  12  chr12_10587386     HPrz    G    T        0      0        2 
  12  chr12_10587386     ZBoe    G    T        0      0        2 
  12  chr12_10587386     ZGre    G    T        0      0        2 
  12  chr12_10587386     ZHar    G    T        0      0        2 
  12  chr12_10587386   Sample    G    T        0      0        2 
  12  chr12_10591339     AAsi    A    C      0.5      1        2 
  12  chr12_10591339     AKia    A    C        0      0        2 
  12  chr12_10591339     AOna    A    C        0      0        2 
  12  chr12_10591339     ASom    A    C        0      0        2 
  12  chr12_10591339     HCab    A    C        0      0        2 
  12  chr12_10591339     HPrz    A    C        0      0        2 
  12  chr12_10591339     ZBoe    A    C        0      0        2 
  12  chr12_10591339     ZGre    A    C        0      0        2 
  12  chr12_10591339     ZHar    A    C        0      0        2 
  12  chr12_10591339   Sample    A    C        0      0        2 
  12  chr12_10593910     AAsi    G    A        0      0        2 
  12  chr12_10593910     AKia    G    A        0      0        2 
  12  chr12_10593910     AOna    G    A      0.5      1        2 
  12  chr12_10593910     ASom    G    A        0      0        2 
  12  chr12_10593910     HCab    G    A        0      0        2 
  12  chr12_10593910     HPrz    G    A        0      0        2 
  12  chr12_10593910     ZBoe    G    A        0      0        2 
  12  chr12_10593910     ZGre    G    A        0      0        2 
  12  chr12_10593910     ZHar    G    A        0      0        2 
  12  chr12_10593910   Sample    G    A        0      0        2 
  12  chr12_10610522     AAsi    C    T        0      0        2 
  12  chr12_10610522     AKia    C    T        1      2        2 
  12  chr12_10610522     AOna    C    T      0.5      1        2 
  12  chr12_10610522     ASom    C    T        0      0        2 
  12  chr12_10610522     HCab    C    T        0      0        2 
  12  chr12_10610522     HPrz    C    T        0      0        2 
  12  chr12_10610522     ZBoe    C    T        0      0        2 
  12  chr12_10610522     ZGre    C    T        0      0        2 
  12  chr12_10610522     ZHar    C    T        0      0        2 
  12  chr12_10610522   Sample    C    T        0      0        2 
  12  chr12_10619195     AAsi    T    C        0      0        2 
  12  chr12_10619195     AKia    T    C        0      0        2 
  12  chr12_10619195     AOna    T    C        0      0        2 
  12  chr12_10619195     ASom    T    C        0      0        2 
  12  chr12_10619195     HCab    T    C        0      0        2 
  12  chr12_10619195     HPrz    T    C        0      0        2 
  12  chr12_10619195     ZBoe    T    C      0.5      1        2 
  12  chr12_10619195     ZGre    T    C        0      0        2 
  12  chr12_10619195     ZHar    T    C        0      0        2 
  12  chr12_10619195   Sample    T    C        0      0        2 
  12  chr12_10622814     AAsi    C    T        1      2        2 
  12  chr12_10622814     AKia    C    T        0      0        2 
  12  chr12_10622814     AOna    C    T        0      0        2 
  12  chr12_10622814     ASom    C    T        0      0        2 
  12  chr12_10622814     HCab    C    T        0      0        2 
  12  chr12_10622814     HPrz    C    T        0      0        2 
  12  chr12_10622814     ZBoe    C    T        0      0        2 
  12  chr12_10622814     ZGre    C    T        0      0        2 
  12  chr12_10622814     ZHar    C    T        0      0        2 
  12  chr12_10622814   Sample    C    T        0      0        2 
  12  chr12_10626438     AAsi    A    G        0      0        2 
  12  chr12_10626438     AKia    A    G        0      0        2 
  12  chr12_10626438     AOna    A    G      0.5      1        2 
  12  chr12_10626438     ASom    A    G        0      0        2 
  12  chr12_10626438     HCab    A    G        0      0        2 
  12  chr12_10626438     HPrz    A    G        0      0        2 
  12  chr12_10626438     ZBoe    A    G        0      0        2 
  12  chr12_10626438     ZGre    A    G        0      0        2 
  12  chr12_10626438     ZHar    A    G        0      0        2 
  12  chr12_10626438   Sample    A    G        0      0        2 
  12  chr12_10627135     AAsi    A    T        0      0        2 
  12  chr12_10627135     AKia    A    T        0      0        2 
  12  chr12_10627135     AOna    A    T        0      0        2 
  12  chr12_10627135     ASom    A    T        0      0        2 
  12  chr12_10627135     HCab    A    T        0      0        2 
  12  chr12_10627135     HPrz    A    T        0      0        2 
  12  chr12_10627135     ZBoe    A    T        0      0        2 
  12  chr12_10627135     ZGre    A    T        0      0        2 
  12  chr12_10627135     ZHar    A    T        1      2        2 
  12  chr12_10627135   Sample    A    T        0      0        2 
  12  chr12_10629206     AAsi    C    T        0      0        2 
  12  chr12_10629206     AKia    C    T        0      0        2 
  12  chr12_10629206     AOna    C    T        0      0        2 
  12  chr12_10629206     ASom    C    T      0.5      1        2 
  12  chr12_10629206     HCab    C    T        0      0        2 
  12  chr12_10629206     HPrz    C    T        0      0        2 
  12  chr12_10629206     ZBoe    C    T        0      0        2 
  12  chr12_10629206     ZGre    C    T        0      0        2 
  12  chr12_10629206     ZHar    C    T        0      0        2 
  12  chr12_10629206   Sample    C    T        0      0        2 
  12  chr12_10629846     AAsi    C    T        0      0        2 
  12  chr12_10629846     AKia    C    T        0      0        2 
  12  chr12_10629846     AOna    C    T        0      0        2 
  12  chr12_10629846     ASom    C    T        0      0        2 
  12  chr12_10629846     HCab    C    T        0      0        2 
  12  chr12_10629846     HPrz    C    T        0      0        2 
  12  chr12_10629846     ZBoe    C    T        0      0        2 
  12  chr12_10629846     ZGre    C    T        0      0        2 
  12  chr12_10629846     ZHar    C    T        1      2        2 
  12  chr12_10629846   Sample    C    T        0      0        2 
  12  chr12_10632542     AAsi    C    T        0      0        2 
  12  chr12_10632542     AKia    C    T        0      0        2 
  12  chr12_10632542     AOna    C    T        0      0        2 
  12  chr12_10632542     ASom    C    T        0      0        2 
  12  chr12_10632542     HCab    C    T        1      2        2 
  12  chr12_10632542     HPrz    C    T        1      2        2 
  12  chr12_10632542     ZBoe    C    T        0      0        2 
  12  chr12_10632542     ZGre    C    T        0      0        2 
  12  chr12_10632542     ZHar    C    T        0      0        2 
  12  chr12_10632542   Sample    C    T        0      0        2 
  12  chr12_10634408     AAsi    A    T        0      0        2 
  12  chr12_10634408     AKia    A    T        0      0        2 
  12  chr12_10634408     AOna    A    T        0      0        2 
  12  chr12_10634408     ASom    A    T        1      2        2 
  12  chr12_10634408     HCab    A    T        0      0        2 
  12  chr12_10634408     HPrz    A    T        0      0        2 
  12  chr12_10634408     ZBoe    A    T        0      0        2 
  12  chr12_10634408     ZGre    A    T        0      0        2 
  12  chr12_10634408     ZHar    A    T        0      0        2 
  12  chr12_10634408   Sample    A    T        0      0        2 
  12  chr12_10638450     AAsi    C    G        0      0        2 
  12  chr12_10638450     AKia    C    G        0      0        2 
  12  chr12_10638450     AOna    C    G        0      0        2 
  12  chr12_10638450     ASom    C    G        0      0        2 
  12  chr12_10638450     HCab    C    G        1      2        2 
  12  chr12_10638450     HPrz    C    G        1      2        2 
  12  chr12_10638450     ZBoe    C    G        0      0        2 
  12  chr12_10638450     ZGre    C    G        0      0        2 
  12  chr12_10638450     ZHar    C    G        0      0        2 
  12  chr12_10638450   Sample    C    G        0      0        2 
  12  chr12_10648577     AAsi    T    C        1      2        2 
  12  chr12_10648577     AKia    T    C        0      0        2 
  12  chr12_10648577     AOna    T    C        0      0        2 
  12  chr12_10648577     ASom    T    C        1      2        2 
  12  chr12_10648577     HCab    T    C        0      0        2 
  12  chr12_10648577     HPrz    T    C        0      0        2 
  12  chr12_10648577     ZBoe    T    C        0      0        2 
  12  chr12_10648577     ZGre    T    C        0      0        2 
  12  chr12_10648577     ZHar    T    C        0      0        2 
  12  chr12_10648577   Sample    T    C        1      2        2 
  12  chr12_10655454     AAsi    T    C        0      0        2 
  12  chr12_10655454     AKia    T    C        0      0        2 
  12  chr12_10655454     AOna    T    C        0      0        2 
  12  chr12_10655454     ASom    T    C        0      0        2 
  12  chr12_10655454     HCab    T    C        0      0        2 
  12  chr12_10655454     HPrz    T    C        0      0        2 
  12  chr12_10655454     ZBoe    T    C        1      2        2 
  12  chr12_10655454     ZGre    T    C        0      0        2 
  12  chr12_10655454     ZHar    T    C        0      0        2 
  12  chr12_10655454   Sample    T    C        0      0        2 
  12  chr12_10661493     AAsi    A    C        0      0        2 
  12  chr12_10661493     AKia    A    C        1      2        2 
  12  chr12_10661493     AOna    A    C      0.5      1        2 
  12  chr12_10661493     ASom    A    C        0      0        2 
  12  chr12_10661493     HCab    A    C        0      0        2 
  12  chr12_10661493     HPrz    A    C        0      0        2 
  12  chr12_10661493     ZBoe    A    C        0      0        2 
  12  chr12_10661493     ZGre    A    C        0      0        2 
  12  chr12_10661493     ZHar    A    C        0      0        2 
  12  chr12_10661493   Sample    A    C        0      0        2 
  12  chr12_10663995     AAsi    A    G        0      0        2 
  12  chr12_10663995     AKia    A    G        0      0        2 
  12  chr12_10663995     AOna    A    G        0      0        2 
  12  chr12_10663995     ASom    A    G        0      0        2 
  12  chr12_10663995     HCab    A    G        0      0        2 
  12  chr12_10663995     HPrz    A    G        1      2        2 
  12  chr12_10663995     ZBoe    A    G        0      0        2 
  12  chr12_10663995     ZGre    A    G        0      0        2 
  12  chr12_10663995     ZHar    A    G        0      0        2 
  12  chr12_10663995   Sample    A    G        0      0        2 
  12  chr12_10667626     AAsi    T    C        0      0        2 
  12  chr12_10667626     AKia    T    C        0      0        2 
  12  chr12_10667626     AOna    T    C        0      0        2 
  12  chr12_10667626     ASom    T    C      0.5      1        2 
  12  chr12_10667626     HCab    T    C        0      0        2 
  12  chr12_10667626     HPrz    T    C        0      0        2 
  12  chr12_10667626     ZBoe    T    C        0      0        2 
  12  chr12_10667626     ZGre    T    C        0      0        2 
  12  chr12_10667626     ZHar    T    C        0      0        2 
  12  chr12_10667626   Sample    T    C        0      0        2 
  12  chr12_10670384     AAsi    G    A        0      0        2 
  12  chr12_10670384     AKia    G    A        0      0        2 
  12  chr12_10670384     AOna    G    A        1      2        2 
  12  chr12_10670384     ASom    G    A        0      0        2 
  12  chr12_10670384     HCab    G    A        0      0        2 
  12  chr12_10670384     HPrz    G    A        0      0        2 
  12  chr12_10670384     ZBoe    G    A        0      0        2 
  12  chr12_10670384     ZGre    G    A        0      0        2 
  12  chr12_10670384     ZHar    G    A        0      0        2 
  12  chr12_10670384   Sample    G    A        0      0        2 
  12  chr12_10675668     AAsi    G    T        0      0        2 
  12  chr12_10675668     AKia    G    T        0      0        2 
  12  chr12_10675668     AOna    G    T        0      0        2 
  12  chr12_10675668     ASom    G    T        0      0        2 
  12  chr12_10675668     HCab    G    T        1      2        2 
  12  chr12_10675668     HPrz    G    T        1      2        2 
  12  chr12_10675668     ZBoe    G    T        0      0        2 
  12  chr12_10675668     ZGre    G    T        0      0        2 
  12  chr12_10675668     ZHar    G    T        0      0        2 
  12  chr12_10675668   Sample    G    T        0      0        2 
  12  chr12_10690257     AAsi    T    C        0      0        2 
  12  chr12_10690257     AKia    T    C        1      2        2 
  12  chr12_10690257     AOna    T    C        1      2        2 
  12  chr12_10690257     ASom    T    C        0      0        2 
  12  chr12_10690257     HCab    T    C        0      0        2 
  12  chr12_10690257     HPrz    T    C        0      0        2 
  12  chr12_10690257     ZBoe    T    C        0      0        2 
  12  chr12_10690257     ZGre    T    C        0      0        2 
  12  chr12_10690257     ZHar    T    C        0      0        2 
  12  chr12_10690257   Sample    T    C        0      0        2 
  12  chr12_10697096     AAsi    C    T        0      0        2 
  12  chr12_10697096     AKia    C    T        0      0        2 
  12  chr12_10697096     AOna    C    T        0      0        2 
  12  chr12_10697096     ASom    C    T        0      0        2 
  12  chr12_10697096     HCab    C    T        1      2        2 
  12  chr12_10697096     HPrz    C    T        1      2        2 
  12  chr12_10697096     ZBoe    C    T        0      0        2 
  12  chr12_10697096     ZGre    C    T        0      0        2 
  12  chr12_10697096     ZHar    C    T        0      0        2 
  12  chr12_10697096   Sample    C    T        0      0        2 
  12  chr12_10701340     AAsi    A    G        0      0        2 
  12  chr12_10701340     AKia    A    G        0      0        2 
  12  chr12_10701340     AOna    A    G        0      0        2 
  12  chr12_10701340     ASom    A    G      0.5      1        2 
  12  chr12_10701340     HCab    A    G        0      0        2 
  12  chr12_10701340     HPrz    A    G        0      0        2 
  12  chr12_10701340     ZBoe    A    G        0      0        2 
  12  chr12_10701340     ZGre    A    G        0      0        2 
  12  chr12_10701340     ZHar    A    G        0      0        2 
  12  chr12_10701340   Sample    A    G        0      0        2 
  12  chr12_10708349     AAsi    A    G        0      0        2 
  12  chr12_10708349     AKia    A    G        0      0        2 
  12  chr12_10708349     AOna    A    G        0      0        2 
  12  chr12_10708349     ASom    A    G        0      0        2 
  12  chr12_10708349     HCab    A    G        0      0        2 
  12  chr12_10708349     HPrz    A    G      0.5      1        2 
  12  chr12_10708349     ZBoe    A    G        0      0        2 
  12  chr12_10708349     ZGre    A    G        0      0        2 
  12  chr12_10708349     ZHar    A    G        0      0        2 
  12  chr12_10708349   Sample    A    G        0      0        2 
  12  chr12_10709112     AAsi    T    C        0      0        2 
  12  chr12_10709112     AKia    T    C        0      0        2 
  12  chr12_10709112     AOna    T    C        0      0        2 
  12  chr12_10709112     ASom    T    C        1      2        2 
  12  chr12_10709112     HCab    T    C        0      0        2 
  12  chr12_10709112     HPrz    T    C        0      0        2 
  12  chr12_10709112     ZBoe    T    C        0      0        2 
  12  chr12_10709112     ZGre    T    C        0      0        2 
  12  chr12_10709112     ZHar    T    C        0      0        2 
  12  chr12_10709112   Sample    T    C        0      0        2 
  12  chr12_10721143     AAsi    A    G        0      0        2 
  12  chr12_10721143     AKia    A    G        0      0        2 
  12  chr12_10721143     AOna    A    G        0      0        2 
  12  chr12_10721143     ASom    A    G        0      0        2 
  12  chr12_10721143     HCab    A    G        0      0        2 
  12  chr12_10721143     HPrz    A    G        0      0        2 
  12  chr12_10721143     ZBoe    A    G        0      0        2 
  12  chr12_10721143     ZGre    A    G      0.5      1        2 
  12  chr12_10721143     ZHar    A    G        0      0        2 
  12  chr12_10721143   Sample    A    G        0      0        2 
  12  chr12_10726228     AAsi    G    A        0      0        2 
  12  chr12_10726228     AKia    G    A        1      2        2 
  12  chr12_10726228     AOna    G    A        0      0        2 
  12  chr12_10726228     ASom    G    A        0      0        2 
  12  chr12_10726228     HCab    G    A        0      0        2 
  12  chr12_10726228     HPrz    G    A        0      0        2 
  12  chr12_10726228     ZBoe    G    A        0      0        2 
  12  chr12_10726228     ZGre    G    A        0      0        2 
  12  chr12_10726228     ZHar    G    A        0      0        2 
  12  chr12_10726228   Sample    G    A        0      0        2 
  12  chr12_10727175     AAsi    G    T        1      2        2 
  12  chr12_10727175     AKia    G    T        0      0        2 
  12  chr12_10727175     AOna    G    T        0      0        2 
  12  chr12_10727175     ASom    G    T        1      2        2 
  12  chr12_10727175     HCab    G    T        0      0        2 
  12  chr12_10727175     HPrz    G    T        0      0        2 
  12  chr12_10727175     ZBoe    G    T        0      0        2 
  12  chr12_10727175     ZGre    G    T        0      0        2 
  12  chr12_10727175     ZHar    G    T        0      0        2 
  12  chr12_10727175   Sample    G    T        1      2        2 
  12  chr12_10727337     AAsi    T    C        0      0        2 
  12  chr12_10727337     AKia    T    C        0      0        2 
  12  chr12_10727337     AOna    T    C        0      0        2 
  12  chr12_10727337     ASom    T    C        0      0        2 
  12  chr12_10727337     HCab    T    C        0      0        2 
  12  chr12_10727337     HPrz    T    C        0      0        2 
  12  chr12_10727337     ZBoe    T    C        0      0        2 
  12  chr12_10727337     ZGre    T    C        1      2        2 
  12  chr12_10727337     ZHar    T    C        0      0        2 
  12  chr12_10727337   Sample    T    C        0      0        2 
  12  chr12_10730537     AAsi    C    T        0      0        2 
  12  chr12_10730537     AKia    C    T        0      0        2 
  12  chr12_10730537     AOna    C    T        0      0        2 
  12  chr12_10730537     ASom    C    T        0      0        2 
  12  chr12_10730537     HCab    C    T        0      0        2 
  12  chr12_10730537     HPrz    C    T        0      0        2 
  12  chr12_10730537     ZBoe    C    T        0      0        2 
  12  chr12_10730537     ZGre    C    T        1      2        2 
  12  chr12_10730537     ZHar    C    T        0      0        2 
  12  chr12_10730537   Sample    C    T        0      0        2 
  12  chr12_10733303     AAsi    C    T        0      0        2 
  12  chr12_10733303     AKia    C    T        0      0        2 
  12  chr12_10733303     AOna    C    T        0      0        2 
  12  chr12_10733303     ASom    C    T        0      0        2 
  12  chr12_10733303     HCab    C    T        1      2        2 
  12  chr12_10733303     HPrz    C    T        1      2        2 
  12  chr12_10733303     ZBoe    C    T        0      0        2 
  12  chr12_10733303     ZGre    C    T        0      0        2 
  12  chr12_10733303     ZHar    C    T        0      0        2 
  12  chr12_10733303   Sample    C    T        0      0        2 
  12  chr12_10736241     AAsi    T    C        0      0        2 
  12  chr12_10736241     AKia    T    C        0      0        2 
  12  chr12_10736241     AOna    T    C        0      0        2 
  12  chr12_10736241     ASom    T    C        0      0        2 
  12  chr12_10736241     HCab    T    C        0      0        2 
  12  chr12_10736241     HPrz    T    C        0      0        2 
  12  chr12_10736241     ZBoe    T    C        0      0        2 
  12  chr12_10736241     ZGre    T    C        0      0        2 
  12  chr12_10736241     ZHar    T    C        1      2        2 
  12  chr12_10736241   Sample    T    C        0      0        2 
  12  chr12_10736388     AAsi    T    C        0      0        2 
  12  chr12_10736388     AKia    T    C        0      0        2 
  12  chr12_10736388     AOna    T    C        0      0        2 
  12  chr12_10736388     ASom    T    C        0      0        2 
  12  chr12_10736388     HCab    T    C        0      0        2 
  12  chr12_10736388     HPrz    T    C        0      0        2 
  12  chr12_10736388     ZBoe    T    C      0.5      1        2 
  12  chr12_10736388     ZGre    T    C        0      0        2 
  12  chr12_10736388     ZHar    T    C        0      0        2 
  12  chr12_10736388   Sample    T    C        0      0        2 
  12  chr12_10736812     AAsi    C    A        0      0        2 
  12  chr12_10736812     AKia    C    A        0      0        2 
  12  chr12_10736812     AOna    C    A        0      0        2 
  12  chr12_10736812     ASom    C    A        0      0        2 
  12  chr12_10736812     HCab    C    A        1      2        2 
  12  chr12_10736812     HPrz    C    A        1      2        2 
  12  chr12_10736812     ZBoe    C    A        0      0        2 
  12  chr12_10736812     ZGre    C    A        0      0        2 
  12  chr12_10736812     ZHar    C    A        0      0        2 
  12  chr12_10736812   Sample    C    A        0      0        2 
  12  chr12_10737319     AAsi    T    C        1      2        2 
  12  chr12_10737319     AKia    T    C        1      2        2 
  12  chr12_10737319     AOna    T    C        1      2        2 
  12  chr12_10737319     ASom    T    C        1      2        2 
  12  chr12_10737319     HCab    T    C        0      0        2 
  12  chr12_10737319     HPrz    T    C        0      0        2 
  12  chr12_10737319     ZBoe    T    C        0      0        2 
  12  chr12_10737319     ZGre    T    C        0      0        2 
  12  chr12_10737319     ZHar    T    C        0      0        2 
  12  chr12_10737319   Sample    T    C        1      2        2 
  12  chr12_10738604     AAsi    C    G        0      0        2 
  12  chr12_10738604     AKia    C    G        0      0        2 
  12  chr12_10738604     AOna    C    G        0      0        2 
  12  chr12_10738604     ASom    C    G        0      0        2 
  12  chr12_10738604     HCab    C    G        1      2        2 
  12  chr12_10738604     HPrz    C    G        0      0        2 
  12  chr12_10738604     ZBoe    C    G        0      0        2 
  12  chr12_10738604     ZGre    C    G        0      0        2 
  12  chr12_10738604     ZHar    C    G        0      0        2 
  12  chr12_10738604   Sample    C    G        0      0        2 
  12  chr12_10738945     AAsi    T    C        0      0        2 
  12  chr12_10738945     AKia    T    C        0      0        2 
  12  chr12_10738945     AOna    T    C        0      0        2 
  12  chr12_10738945     ASom    T    C        0      0        2 
  12  chr12_10738945     HCab    T    C        1      2        2 
  12  chr12_10738945     HPrz    T    C        1      2        2 
  12  chr12_10738945     ZBoe    T    C        0      0        2 
  12  chr12_10738945     ZGre    T    C        0      0        2 
  12  chr12_10738945     ZHar    T    C        0      0        2 
  12  chr12_10738945   Sample    T    C        0      0        2 
  12  chr12_10755638     AAsi    G    A        0      0        2 
  12  chr12_10755638     AKia    G    A        0      0        2 
  12  chr12_10755638     AOna    G    A        0      0        2 
  12  chr12_10755638     ASom    G    A        0      0        2 
  12  chr12_10755638     HCab    G    A        1      2        2 
  12  chr12_10755638     HPrz    G    A        1      2        2 
  12  chr12_10755638     ZBoe    G    A        0      0        2 
  12  chr12_10755638     ZGre    G    A        0      0        2 
  12  chr12_10755638     ZHar    G    A        0      0        2 
  12  chr12_10755638   Sample    G    A        0      0        2 
  12  chr12_10760466     AAsi    C    T        0      0        2 
  12  chr12_10760466     AKia    C    T        0      0        2 
  12  chr12_10760466     AOna    C    T        0      0        2 
  12  chr12_10760466     ASom    C    T        0      0        2 
  12  chr12_10760466     HCab    C    T        0      0        2 
  12  chr12_10760466     HPrz    C    T      0.5      1        2 
  12  chr12_10760466     ZBoe    C    T        0      0        2 
  12  chr12_10760466     ZGre    C    T        0      0        2 
  12  chr12_10760466     ZHar    C    T        0      0        2 
  12  chr12_10760466   Sample    C    T        0      0        2 
  12  chr12_10763142     AAsi    T    C        1      2        2 
  12  chr12_10763142     AKia    T    C        0      0        2 
  12  chr12_10763142     AOna    T    C        0      0        2 
  12  chr12_10763142     ASom    T    C        1      2        2 
  12  chr12_10763142     HCab    T    C        0      0        2 
  12  chr12_10763142     HPrz    T    C        0      0        2 
  12  chr12_10763142     ZBoe    T    C        0      0        2 
  12  chr12_10763142     ZGre    T    C        0      0        2 
  12  chr12_10763142     ZHar    T    C        0      0        2 
  12  chr12_10763142   Sample    T    C        1      2        2 
  12  chr12_10771184     AAsi    T    C        0      0        2 
  12  chr12_10771184     AKia    T    C        0      0        2 
  12  chr12_10771184     AOna    T    C        0      0        2 
  12  chr12_10771184     ASom    T    C        0      0        2 
  12  chr12_10771184     HCab    T    C        0      0        2 
  12  chr12_10771184     HPrz    T    C        0      0        2 
  12  chr12_10771184     ZBoe    T    C        0      0        2 
  12  chr12_10771184     ZGre    T    C        0      0        2 
  12  chr12_10771184     ZHar    T    C        1      2        2 
  12  chr12_10771184   Sample    T    C        0      0        2 
  12  chr12_10772299     AAsi    G    A        0      0        2 
  12  chr12_10772299     AKia    G    A        0      0        2 
  12  chr12_10772299     AOna    G    A        0      0        2 
  12  chr12_10772299     ASom    G    A        0      0        2 
  12  chr12_10772299     HCab    G    A        0      0        2 
  12  chr12_10772299     HPrz    G    A        0      0        2 
  12  chr12_10772299     ZBoe    G    A      0.5      1        2 
  12  chr12_10772299     ZGre    G    A        0      0        2 
  12  chr12_10772299     ZHar    G    A        0      0        2 
  12  chr12_10772299   Sample    G    A        0      0        2 
  12  chr12_10777022     AAsi    G    T        0      0        2 
  12  chr12_10777022     AKia    G    T        0      0        2 
  12  chr12_10777022     AOna    G    T        0      0        2 
  12  chr12_10777022     ASom    G    T        0      0        2 
  12  chr12_10777022     HCab    G    T        0      0        2 
  12  chr12_10777022     HPrz    G    T        0      0        2 
  12  chr12_10777022     ZBoe    G    T        0      0        2 
  12  chr12_10777022     ZGre    G    T        0      0        2 
  12  chr12_10777022     ZHar    G    T        1      2        2 
  12  chr12_10777022   Sample    G    T        0      0        2 
  12  chr12_10784880     AAsi    T    C        0      0        2 
  12  chr12_10784880     AKia    T    C        0      0        2 
  12  chr12_10784880     AOna    T    C        0      0        2 
  12  chr12_10784880     ASom    T    C        0      0        2 
  12  chr12_10784880     HCab    T    C        0      0        2 
  12  chr12_10784880     HPrz    T    C      0.5      1        2 
  12  chr12_10784880     ZBoe    T    C        0      0        2 
  12  chr12_10784880     ZGre    T    C        0      0        2 
  12  chr12_10784880     ZHar    T    C        0      0        2 
  12  chr12_10784880   Sample    T    C        0      0        2 
  12  chr12_10796913     AAsi    C    T        0      0        2 
  12  chr12_10796913     AKia    C    T        0      0        2 
  12  chr12_10796913     AOna    C    T        0      0        2 
  12  chr12_10796913     ASom    C    T        0      0        2 
  12  chr12_10796913     HCab    C    T        1      2        2 
  12  chr12_10796913     HPrz    C    T        1      2        2 
  12  chr12_10796913     ZBoe    C    T        0      0        2 
  12  chr12_10796913     ZGre    C    T        0      0        2 
  12  chr12_10796913     ZHar    C    T        0      0        2 
  12  chr12_10796913   Sample    C    T        0      0        2 
  12  chr12_10797985     AAsi    A    G        0      0        2 
  12  chr12_10797985     AKia    A    G        0      0        2 
  12  chr12_10797985     AOna    A    G        0      0        2 
  12  chr12_10797985     ASom    A    G        0      0        2 
  12  chr12_10797985     HCab    A    G      0.5      1        2 
  12  chr12_10797985     HPrz    A    G        0      0        2 
  12  chr12_10797985     ZBoe    A    G        0      0        2 
  12  chr12_10797985     ZGre    A    G        0      0        2 
  12  chr12_10797985     ZHar    A    G        0      0        2 
  12  chr12_10797985   Sample    A    G        0      0        2 
  12  chr12_10799820     AAsi    G    A        0      0        2 
  12  chr12_10799820     AKia    G    A        0      0        2 
  12  chr12_10799820     AOna    G    A        0      0        2 
  12  chr12_10799820     ASom    G    A        0      0        2 
  12  chr12_10799820     HCab    G    A      0.5      1        2 
  12  chr12_10799820     HPrz    G    A        0      0        2 
  12  chr12_10799820     ZBoe    G    A        0      0        2 
  12  chr12_10799820     ZGre    G    A        0      0        2 
  12  chr12_10799820     ZHar    G    A        0      0        2 
  12  chr12_10799820   Sample    G    A        0      0        2 
  12  chr12_10800703     AAsi    G    A        0      0        2 
  12  chr12_10800703     AKia    G    A        0      0        2 
  12  chr12_10800703     AOna    G    A        1      2        2 
  12  chr12_10800703     ASom    G    A        0      0        2 
  12  chr12_10800703     HCab    G    A        0      0        2 
  12  chr12_10800703     HPrz    G    A        0      0        2 
  12  chr12_10800703     ZBoe    G    A        0      0        2 
  12  chr12_10800703     ZGre    G    A        0      0        2 
  12  chr12_10800703     ZHar    G    A        0      0        2 
  12  chr12_10800703   Sample    G    A        0      0        2 
  12  chr12_10802761     AAsi    A    G        0      0        2 
  12  chr12_10802761     AKia    A    G        0      0        2 
  12  chr12_10802761     AOna    A    G        0      0        2 
  12  chr12_10802761     ASom    A    G        0      0        2 
  12  chr12_10802761     HCab    A    G        0      0        2 
  12  chr12_10802761     HPrz    A    G        0      0        2 
  12  chr12_10802761     ZBoe    A    G        0      0        2 
  12  chr12_10802761     ZGre    A    G        0      0        2 
  12  chr12_10802761     ZHar    A    G      0.5      1        2 
  12  chr12_10802761   Sample    A    G        0      0        2 
  12  chr12_10808772     AAsi    C    A        0      0        2 
  12  chr12_10808772     AKia    C    A        0      0        2 
  12  chr12_10808772     AOna    C    A        0      0        2 
  12  chr12_10808772     ASom    C    A        0      0        2 
  12  chr12_10808772     HCab    C    A        1      2        2 
  12  chr12_10808772     HPrz    C    A        1      2        2 
  12  chr12_10808772     ZBoe    C    A        0      0        2 
  12  chr12_10808772     ZGre    C    A        0      0        2 
  12  chr12_10808772     ZHar    C    A        0      0        2 
  12  chr12_10808772   Sample    C    A        0      0        2 
  12  chr12_10817959     AAsi    A    G        0      0        2 
  12  chr12_10817959     AKia    A    G        0      0        2 
  12  chr12_10817959     AOna    A    G      0.5      1        2 
  12  chr12_10817959     ASom    A    G        0      0        2 
  12  chr12_10817959     HCab    A    G        0      0        2 
  12  chr12_10817959     HPrz    A    G        0      0        2 
  12  chr12_10817959     ZBoe    A    G        0      0        2 
  12  chr12_10817959     ZGre    A    G        0      0        2 
  12  chr12_10817959     ZHar    A    G        0      0        2 
  12  chr12_10817959   Sample    A    G        0      0        2 
  12  chr12_10838407     AAsi    A    G        0      0        2 
  12  chr12_10838407     AKia    A    G        0      0        2 
  12  chr12_10838407     AOna    A    G        0      0        2 
  12  chr12_10838407     ASom    A    G      0.5      1        2 
  12  chr12_10838407     HCab    A    G        0      0        2 
  12  chr12_10838407     HPrz    A    G        0      0        2 
  12  chr12_10838407     ZBoe    A    G        0      0        2 
  12  chr12_10838407     ZGre    A    G        0      0        2 
  12  chr12_10838407     ZHar    A    G        0      0        2 
  12  chr12_10838407   Sample    A    G        0      0        2 
  12  chr12_10839835     AAsi    A    C        1      2        2 
  12  chr12_10839835     AKia    A    C        0      0        2 
  12  chr12_10839835     AOna    A    C        0      0        2 
  12  chr12_10839835     ASom    A    C        1      2        2 
  12  chr12_10839835     HCab    A    C        0      0        2 
  12  chr12_10839835     HPrz    A    C        0      0        2 
  12  chr12_10839835     ZBoe    A    C        0      0        2 
  12  chr12_10839835     ZGre    A    C        0      0        2 
  12  chr12_10839835     ZHar    A    C        0      0        2 
  12  chr12_10839835   Sample    A    C        1      2        2 
  12  chr12_10842152     AAsi    T    C        0      0        2 
  12  chr12_10842152     AKia    T    C        0      0        2 
  12  chr12_10842152     AOna    T    C        0      0        2 
  12  chr12_10842152     ASom    T    C        0      0        2 
  12  chr12_10842152     HCab    T    C        0      0        2 
  12  chr12_10842152     HPrz    T    C      0.5      1        2 
  12  chr12_10842152     ZBoe    T    C        0      0        2 
  12  chr12_10842152     ZGre    T    C        0      0        2 
  12  chr12_10842152     ZHar    T    C        0      0        2 
  12  chr12_10842152   Sample    T    C        0      0        2 
  12  chr12_10842717     AAsi    G    T        0      0        2 
  12  chr12_10842717     AKia    G    T        0      0        2 
  12  chr12_10842717     AOna    G    T        1      2        2 
  12  chr12_10842717     ASom    G    T        0      0        2 
  12  chr12_10842717     HCab    G    T        0      0        2 
  12  chr12_10842717     HPrz    G    T        0      0        2 
  12  chr12_10842717     ZBoe    G    T        0      0        2 
  12  chr12_10842717     ZGre    G    T        0      0        2 
  12  chr12_10842717     ZHar    G    T        0      0        2 
  12  chr12_10842717   Sample    G    T        0      0        2 
  12  chr12_10848044     AAsi    A    G        0      0        2 
  12  chr12_10848044     AKia    A    G        0      0        2 
  12  chr12_10848044     AOna    A    G        0      0        2 
  12  chr12_10848044     ASom    A    G        0      0        2 
  12  chr12_10848044     HCab    A    G        1      2        2 
  12  chr12_10848044     HPrz    A    G      0.5      1        2 
  12  chr12_10848044     ZBoe    A    G        0      0        2 
  12  chr12_10848044     ZGre    A    G        0      0        2 
  12  chr12_10848044     ZHar    A    G        0      0        2 
  12  chr12_10848044   Sample    A    G        0      0        2 
  12  chr12_10861690     AAsi    A    G        1      2        2 
  12  chr12_10861690     AKia    A    G        0      0        2 
  12  chr12_10861690     AOna    A    G        0      0        2 
  12  chr12_10861690     ASom    A    G        1      2        2 
  12  chr12_10861690     HCab    A    G        0      0        2 
  12  chr12_10861690     HPrz    A    G        0      0        2 
  12  chr12_10861690     ZBoe    A    G        0      0        2 
  12  chr12_10861690     ZGre    A    G        0      0        2 
  12  chr12_10861690     ZHar    A    G        0      0        2 
  12  chr12_10861690   Sample    A    G        1      2        2 
  12  chr12_10871721     AAsi    A    G        0      0        2 
  12  chr12_10871721     AKia    A    G        0      0        2 
  12  chr12_10871721     AOna    A    G        0      0        2 
  12  chr12_10871721     ASom    A    G        0      0        2 
  12  chr12_10871721     HCab    A    G        1      2        2 
  12  chr12_10871721     HPrz    A    G        0      0        2 
  12  chr12_10871721     ZBoe    A    G        0      0        2 
  12  chr12_10871721     ZGre    A    G        0      0        2 
  12  chr12_10871721     ZHar    A    G        0      0        2 
  12  chr12_10871721   Sample    A    G        0      0        2 
  12  chr12_10879015     AAsi    A    G        0      0        2 
  12  chr12_10879015     AKia    A    G        1      2        2 
  12  chr12_10879015     AOna    A    G        1      2        2 
  12  chr12_10879015     ASom    A    G        0      0        2 
  12  chr12_10879015     HCab    A    G        0      0        2 
  12  chr12_10879015     HPrz    A    G        0      0        2 
  12  chr12_10879015     ZBoe    A    G        0      0        2 
  12  chr12_10879015     ZGre    A    G        0      0        2 
  12  chr12_10879015     ZHar    A    G        0      0        2 
  12  chr12_10879015   Sample    A    G        0      0        2 
  12  chr12_10884497     AAsi    C    T        0      0        2 
  12  chr12_10884497     AKia    C    T        0      0        2 
  12  chr12_10884497     AOna    C    T        0      0        2 
  12  chr12_10884497     ASom    C    T        0      0        2 
  12  chr12_10884497     HCab    C    T        1      2        2 
  12  chr12_10884497     HPrz    C    T        1      2        2 
  12  chr12_10884497     ZBoe    C    T        0      0        2 
  12  chr12_10884497     ZGre    C    T        0      0        2 
  12  chr12_10884497     ZHar    C    T        0      0        2 
  12  chr12_10884497   Sample    C    T        0      0        2 
  12  chr12_10887268     AAsi    T    C        0      0        2 
  12  chr12_10887268     AKia    T    C        0      0        2 
  12  chr12_10887268     AOna    T    C        0      0        2 
  12  chr12_10887268     ASom    T    C        0      0        2 
  12  chr12_10887268     HCab    T    C        0      0        2 
  12  chr12_10887268     HPrz    T    C        0      0        2 
  12  chr12_10887268     ZBoe    T    C      0.5      1        2 
  12  chr12_10887268     ZGre    T    C        0      0        2 
  12  chr12_10887268     ZHar    T    C        0      0        2 
  12  chr12_10887268   Sample    T    C        0      0        2 
  12  chr12_10890216     AAsi    A    G        0      0        2 
  12  chr12_10890216     AKia    A    G        0      0        2 
  12  chr12_10890216     AOna    A    G        0      0        2 
  12  chr12_10890216     ASom    A    G        0      0        2 
  12  chr12_10890216     HCab    A    G        0      0        2 
  12  chr12_10890216     HPrz    A    G        0      0        2 
  12  chr12_10890216     ZBoe    A    G      0.5      1        2 
  12  chr12_10890216     ZGre    A    G        0      0        2 
  12  chr12_10890216     ZHar    A    G        0      0        2 
  12  chr12_10890216   Sample    A    G        0      0        2 
  12  chr12_10895921     AAsi    C    T      0.5      1        2 
  12  chr12_10895921     AKia    C    T        0      0        2 
  12  chr12_10895921     AOna    C    T        0      0        2 
  12  chr12_10895921     ASom    C    T        0      0        2 
  12  chr12_10895921     HCab    C    T        0      0        2 
  12  chr12_10895921     HPrz    C    T        0      0        2 
  12  chr12_10895921     ZBoe    C    T        0      0        2 
  12  chr12_10895921     ZGre    C    T        0      0        2 
  12  chr12_10895921     ZHar    C    T        0      0        2 
  12  chr12_10895921   Sample    C    T        1      2        2 
  12  chr12_10898154     AAsi    T    C        0      0        2 
  12  chr12_10898154     AKia    T    C        0      0        2 
  12  chr12_10898154     AOna    T    C        0      0        2 
  12  chr12_10898154     ASom    T    C        0      0        2 
  12  chr12_10898154     HCab    T    C      0.5      1        2 
  12  chr12_10898154     HPrz    T    C        0      0        2 
  12  chr12_10898154     ZBoe    T    C        0      0        2 
  12  chr12_10898154     ZGre    T    C        0      0        2 
  12  chr12_10898154     ZHar    T    C        0      0        2 
  12  chr12_10898154   Sample    T    C        0      0        2 
  12  chr12_10901668     AAsi    A    C        0      0        2 
  12  chr12_10901668     AKia    A    C        0      0        2 
  12  chr12_10901668     AOna    A    C        0      0        2 
  12  chr12_10901668     ASom    A    C        0      0        2 
  12  chr12_10901668     HCab    A    C        0      0        2 
  12  chr12_10901668     HPrz    A    C        0      0        2 
  12  chr12_10901668     ZBoe    A    C      0.5      1        2 
  12  chr12_10901668     ZGre    A    C        0      0        2 
  12  chr12_10901668     ZHar    A    C        0      0        2 
  12  chr12_10901668   Sample    A    C        0      0        2 
  12  chr12_10907209     AAsi    C    G        0      0        2 
  12  chr12_10907209     AKia    C    G        0      0        2 
  12  chr12_10907209     AOna    C    G      0.5      1        2 
  12  chr12_10907209     ASom    C    G        0      0        2 
  12  chr12_10907209     HCab    C    G        0      0        2 
  12  chr12_10907209     HPrz    C    G        0      0        2 
  12  chr12_10907209     ZBoe    C    G        0      0        2 
  12  chr12_10907209     ZGre    C    G        0      0        2 
  12  chr12_10907209     ZHar    C    G        0      0        2 
  12  chr12_10907209   Sample    C    G        0      0        2 
  12  chr12_10909677     AAsi    A    G        0      0        2 
  12  chr12_10909677     AKia    A    G        0      0        2 
  12  chr12_10909677     AOna    A    G        0      0        2 
  12  chr12_10909677     ASom    A    G        0      0        2 
  12  chr12_10909677     HCab    A    G        0      0        2 
  12  chr12_10909677     HPrz    A    G        0      0        2 
  12  chr12_10909677     ZBoe    A    G        0      0        2 
  12  chr12_10909677     ZGre    A    G        0      0        2 
  12  chr12_10909677     ZHar    A    G        1      2        2 
  12  chr12_10909677   Sample    A    G        0      0        2 
  12  chr12_10910059     AAsi    A    G      0.5      1        2 
  12  chr12_10910059     AKia    A    G        0      0        2 
  12  chr12_10910059     AOna    A    G        0      0        2 
  12  chr12_10910059     ASom    A    G        0      0        2 
  12  chr12_10910059     HCab    A    G        0      0        2 
  12  chr12_10910059     HPrz    A    G        0      0        2 
  12  chr12_10910059     ZBoe    A    G        0      0        2 
  12  chr12_10910059     ZGre    A    G        0      0        2 
  12  chr12_10910059     ZHar    A    G        0      0        2 
  12  chr12_10910059   Sample    A    G        0      0        2 
  12  chr12_10912677     AAsi    A    C        0      0        2 
  12  chr12_10912677     AKia    A    C        0      0        2 
  12  chr12_10912677     AOna    A    C        0      0        2 
  12  chr12_10912677     ASom    A    C        0      0        2 
  12  chr12_10912677     HCab    A    C        1      2        2 
  12  chr12_10912677     HPrz    A    C        1      2        2 
  12  chr12_10912677     ZBoe    A    C        0      0        2 
  12  chr12_10912677     ZGre    A    C        0      0        2 
  12  chr12_10912677     ZHar    A    C        0      0        2 
  12  chr12_10912677   Sample    A    C        0      0        2 
  12  chr12_10913028     AAsi    T    C        0      0        2 
  12  chr12_10913028     AKia    T    C        0      0        2 
  12  chr12_10913028     AOna    T    C        0      0        2 
  12  chr12_10913028     ASom    T    C        0      0        2 
  12  chr12_10913028     HCab    T    C        0      0        2 
  12  chr12_10913028     HPrz    T    C        0      0        2 
  12  chr12_10913028     ZBoe    T    C        0      0        2 
  12  chr12_10913028     ZGre    T    C        1      2        2 
  12  chr12_10913028     ZHar    T    C        0      0        2 
  12  chr12_10913028   Sample    T    C        0      0        2 
  12  chr12_10914087     AAsi    A    G        0      0        2 
  12  chr12_10914087     AKia    A    G        1      2        2 
  12  chr12_10914087     AOna    A    G        1      2        2 
  12  chr12_10914087     ASom    A    G        0      0        2 
  12  chr12_10914087     HCab    A    G        0      0        2 
  12  chr12_10914087     HPrz    A    G        0      0        2 
  12  chr12_10914087     ZBoe    A    G        0      0        2 
  12  chr12_10914087     ZGre    A    G        0      0        2 
  12  chr12_10914087     ZHar    A    G        0      0        2 
  12  chr12_10914087   Sample    A    G        0      0        2 
  12  chr12_10918820     AAsi    C    T        0      0        2 
  12  chr12_10918820     AKia    C    T        0      0        2 
  12  chr12_10918820     AOna    C    T        0      0        2 
  12  chr12_10918820     ASom    C    T        0      0        2 
  12  chr12_10918820     HCab    C    T        0      0        2 
  12  chr12_10918820     HPrz    C    T        0      0        2 
  12  chr12_10918820     ZBoe    C    T        0      0        2 
  12  chr12_10918820     ZGre    C    T        1      2        2 
  12  chr12_10918820     ZHar    C    T        0      0        2 
  12  chr12_10918820   Sample    C    T        0      0        2 
  12  chr12_10924813     AAsi    T    C        0      0        2 
  12  chr12_10924813     AKia    T    C        0      0        2 
  12  chr12_10924813     AOna    T    C        0      0        2 
  12  chr12_10924813     ASom    T    C        0      0        2 
  12  chr12_10924813     HCab    T    C        1      2        2 
  12  chr12_10924813     HPrz    T    C        1      2        2 
  12  chr12_10924813     ZBoe    T    C        0      0        2 
  12  chr12_10924813     ZGre    T    C        0      0        2 
  12  chr12_10924813     ZHar    T    C        0      0        2 
  12  chr12_10924813   Sample    T    C        0      0        2 
  12  chr12_10935252     AAsi    G    A        0      0        2 
  12  chr12_10935252     AKia    G    A        0      0        2 
  12  chr12_10935252     AOna    G    A        0      0        2 
  12  chr12_10935252     ASom    G    A        0      0        2 
  12  chr12_10935252     HCab    G    A        1      2        2 
  12  chr12_10935252     HPrz    G    A        1      2        2 
  12  chr12_10935252     ZBoe    G    A        0      0        2 
  12  chr12_10935252     ZGre    G    A        0      0        2 
  12  chr12_10935252     ZHar    G    A        0      0        2 
  12  chr12_10935252   Sample    G    A        0      0        2 
  12  chr12_10935403     AAsi    G    A        0      0        2 
  12  chr12_10935403     AKia    G    A        0      0        2 
  12  chr12_10935403     AOna    G    A        0      0        2 
  12  chr12_10935403     ASom    G    A        0      0        2 
  12  chr12_10935403     HCab    G    A        1      2        2 
  12  chr12_10935403     HPrz    G    A        1      2        2 
  12  chr12_10935403     ZBoe    G    A        0      0        2 
  12  chr12_10935403     ZGre    G    A        0      0        2 
  12  chr12_10935403     ZHar    G    A        0      0        2 
  12  chr12_10935403   Sample    G    A        0      0        2 
  12  chr12_10937460     AAsi    C    G        0      0        2 
  12  chr12_10937460     AKia    C    G        0      0        2 
  12  chr12_10937460     AOna    C    G        0      0        2 
  12  chr12_10937460     ASom    C    G        0      0        2 
  12  chr12_10937460     HCab    C    G        1      2        2 
  12  chr12_10937460     HPrz    C    G        1      2        2 
  12  chr12_10937460     ZBoe    C    G        0      0        2 
  12  chr12_10937460     ZGre    C    G        0      0        2 
  12  chr12_10937460     ZHar    C    G        0      0        2 
  12  chr12_10937460   Sample    C    G        0      0        2 
  12  chr12_10957516     AAsi    G    C        0      0        2 
  12  chr12_10957516     AKia    G    C        0      0        2 
  12  chr12_10957516     AOna    G    C        0      0        2 
  12  chr12_10957516     ASom    G    C        0      0        2 
  12  chr12_10957516     HCab    G    C        1      2        2 
  12  chr12_10957516     HPrz    G    C        1      2        2 
  12  chr12_10957516     ZBoe    G    C        0      0        2 
  12  chr12_10957516     ZGre    G    C        0      0        2 
  12  chr12_10957516     ZHar    G    C        0      0        2 
  12  chr12_10957516   Sample    G    C        0      0        2 
  12  chr12_10966460     AAsi    C    T        0      0        2 
  12  chr12_10966460     AKia    C    T        0      0        2 
  12  chr12_10966460     AOna    C    T        0      0        2 
  12  chr12_10966460     ASom    C    T        0      0        2 
  12  chr12_10966460     HCab    C    T        1      2        2 
  12  chr12_10966460     HPrz    C    T        1      2        2 
  12  chr12_10966460     ZBoe    C    T        0      0        2 
  12  chr12_10966460     ZGre    C    T        0      0        2 
  12  chr12_10966460     ZHar    C    T        0      0        2 
  12  chr12_10966460   Sample    C    T        0      0        2 
  12  chr12_10967657     AAsi    C    T        0      0        2 
  12  chr12_10967657     AKia    C    T        0      0        2 
  12  chr12_10967657     AOna    C    T        0      0        2 
  12  chr12_10967657     ASom    C    T        0      0        2 
  12  chr12_10967657     HCab    C    T        0      0        2 
  12  chr12_10967657     HPrz    C    T        0      0        2 
  12  chr12_10967657     ZBoe    C    T        0      0        2 
  12  chr12_10967657     ZGre    C    T        0      0        2 
  12  chr12_10967657     ZHar    C    T        1      2        2 
  12  chr12_10967657   Sample    C    T        0      0        2 
  12  chr12_10968598     AAsi    C    A        0      0        2 
  12  chr12_10968598     AKia    C    A        0      0        2 
  12  chr12_10968598     AOna    C    A        0      0        2 
  12  chr12_10968598     ASom    C    A        0      0        2 
  12  chr12_10968598     HCab    C    A        0      0        2 
  12  chr12_10968598     HPrz    C    A        0      0        2 
  12  chr12_10968598     ZBoe    C    A        0      0        2 
  12  chr12_10968598     ZGre    C    A        0      0        2 
  12  chr12_10968598     ZHar    C    A        1      2        2 
  12  chr12_10968598   Sample    C    A        0      0        2 
  12  chr12_10973579     AAsi    C    T        0      0        2 
  12  chr12_10973579     AKia    C    T        0      0        2 
  12  chr12_10973579     AOna    C    T        1      2        2 
  12  chr12_10973579     ASom    C    T        0      0        2 
  12  chr12_10973579     HCab    C    T        0      0        2 
  12  chr12_10973579     HPrz    C    T        0      0        2 
  12  chr12_10973579     ZBoe    C    T        0      0        2 
  12  chr12_10973579     ZGre    C    T        0      0        2 
  12  chr12_10973579     ZHar    C    T        0      0        2 
  12  chr12_10973579   Sample    C    T        0      0        2 
  12  chr12_10975757     AAsi    T    C        0      0        2 
  12  chr12_10975757     AKia    T    C        1      2        2 
  12  chr12_10975757     AOna    T    C        0      0        2 
  12  chr12_10975757     ASom    T    C        0      0        2 
  12  chr12_10975757     HCab    T    C        0      0        2 
  12  chr12_10975757     HPrz    T    C        0      0        2 
  12  chr12_10975757     ZBoe    T    C        0      0        2 
  12  chr12_10975757     ZGre    T    C        0      0        2 
  12  chr12_10975757     ZHar    T    C        0      0        2 
  12  chr12_10975757   Sample    T    C        0      0        2 
  12  chr12_10982479     AAsi    G    C        0      0        2 
  12  chr12_10982479     AKia    G    C        0      0        2 
  12  chr12_10982479     AOna    G    C        0      0        2 
  12  chr12_10982479     ASom    G    C        0      0        2 
  12  chr12_10982479     HCab    G    C        0      0        2 
  12  chr12_10982479     HPrz    G    C        0      0        2 
  12  chr12_10982479     ZBoe    G    C      0.5      1        2 
  12  chr12_10982479     ZGre    G    C        0      0        2 
  12  chr12_10982479     ZHar    G    C        0      0        2 
  12  chr12_10982479   Sample    G    C        0      0        2 
  12  chr12_10983548     AAsi    G    A        0      0        2 
  12  chr12_10983548     AKia    G    A        1      2        2 
  12  chr12_10983548     AOna    G    A        0      0        2 
  12  chr12_10983548     ASom    G    A        0      0        2 
  12  chr12_10983548     HCab    G    A        0      0        2 
  12  chr12_10983548     HPrz    G    A        0      0        2 
  12  chr12_10983548     ZBoe    G    A        0      0        2 
  12  chr12_10983548     ZGre    G    A        0      0        2 
  12  chr12_10983548     ZHar    G    A        0      0        2 
  12  chr12_10983548   Sample    G    A        0      0        2 
  12  chr12_10990122     AAsi    T    C        0      0        2 
  12  chr12_10990122     AKia    T    C        0      0        2 
  12  chr12_10990122     AOna    T    C        0      0        2 
  12  chr12_10990122     ASom    T    C        0      0        2 
  12  chr12_10990122     HCab    T    C        0      0        2 
  12  chr12_10990122     HPrz    T    C        0      0        2 
  12  chr12_10990122     ZBoe    T    C      0.5      1        2 
  12  chr12_10990122     ZGre    T    C        0      0        2 
  12  chr12_10990122     ZHar    T    C        0      0        2 
  12  chr12_10990122   Sample    T    C        0      0        2 
  12  chr12_11013301     AAsi    G    A        0      0        2 
  12  chr12_11013301     AKia    G    A        0      0        2 
  12  chr12_11013301     AOna    G    A        0      0        2 
  12  chr12_11013301     ASom    G    A        0      0        2 
  12  chr12_11013301     HCab    G    A      0.5      1        2 
  12  chr12_11013301     HPrz    G    A        0      0        2 
  12  chr12_11013301     ZBoe    G    A        0      0        2 
  12  chr12_11013301     ZGre    G    A        0      0        2 
  12  chr12_11013301     ZHar    G    A        0      0        2 
  12  chr12_11013301   Sample    G    A        0      0        2 
  12  chr12_11021532     AAsi    T    C        0      0        2 
  12  chr12_11021532     AKia    T    C        0      0        2 
  12  chr12_11021532     AOna    T    C        0      0        2 
  12  chr12_11021532     ASom    T    C        0      0        2 
  12  chr12_11021532     HCab    T    C        0      0        2 
  12  chr12_11021532     HPrz    T    C        0      0        2 
  12  chr12_11021532     ZBoe    T    C        0      0        2 
  12  chr12_11021532     ZGre    T    C        0      0        2 
  12  chr12_11021532     ZHar    T    C      0.5      1        2 
  12  chr12_11021532   Sample    T    C        0      0        2 
  12  chr12_11022263     AAsi    G    C        0      0        2 
  12  chr12_11022263     AKia    G    C        0      0        2 
  12  chr12_11022263     AOna    G    C        0      0        2 
  12  chr12_11022263     ASom    G    C        0      0        2 
  12  chr12_11022263     HCab    G    C        1      2        2 
  12  chr12_11022263     HPrz    G    C        1      2        2 
  12  chr12_11022263     ZBoe    G    C        0      0        2 
  12  chr12_11022263     ZGre    G    C        0      0        2 
  12  chr12_11022263     ZHar    G    C        0      0        2 
  12  chr12_11022263   Sample    G    C        0      0        2 
  12  chr12_11028485     AAsi    A    G        0      0        2 
  12  chr12_11028485     AKia    A    G        0      0        2 
  12  chr12_11028485     AOna    A    G        0      0        2 
  12  chr12_11028485     ASom    A    G        0      0        2 
  12  chr12_11028485     HCab    A    G        0      0        2 
  12  chr12_11028485     HPrz    A    G        0      0        2 
  12  chr12_11028485     ZBoe    A    G      0.5      1        2 
  12  chr12_11028485     ZGre    A    G        0      0        2 
  12  chr12_11028485     ZHar    A    G        0      0        2 
  12  chr12_11028485   Sample    A    G        0      0        2 
  12  chr12_11028899     AAsi    C    A        0      0        2 
  12  chr12_11028899     AKia    C    A        0      0        2 
  12  chr12_11028899     AOna    C    A        0      0        2 
  12  chr12_11028899     ASom    C    A        0      0        2 
  12  chr12_11028899     HCab    C    A        1      2        2 
  12  chr12_11028899     HPrz    C    A        1      2        2 
  12  chr12_11028899     ZBoe    C    A        0      0        2 
  12  chr12_11028899     ZGre    C    A        0      0        2 
  12  chr12_11028899     ZHar    C    A        0      0        2 
  12  chr12_11028899   Sample    C    A        0      0        2 
  12  chr12_11029706     AAsi    G    C        0      0        2 
  12  chr12_11029706     AKia    G    C        0      0        2 
  12  chr12_11029706     AOna    G    C        0      0        2 
  12  chr12_11029706     ASom    G    C        0      0        2 
  12  chr12_11029706     HCab    G    C        0      0        2 
  12  chr12_11029706     HPrz    G    C      0.5      1        2 
  12  chr12_11029706     ZBoe    G    C        0      0        2 
  12  chr12_11029706     ZGre    G    C        0      0        2 
  12  chr12_11029706     ZHar    G    C        0      0        2 
  12  chr12_11029706   Sample    G    C        0      0        2 
  12  chr12_11040095     AAsi    T    C        0      0        2 
  12  chr12_11040095     AKia    T    C        0      0        2 
  12  chr12_11040095     AOna    T    C        0      0        2 
  12  chr12_11040095     ASom    T    C        0      0        2 
  12  chr12_11040095     HCab    T    C        1      2        2 
  12  chr12_11040095     HPrz    T    C        1      2        2 
  12  chr12_11040095     ZBoe    T    C        0      0        2 
  12  chr12_11040095     ZGre    T    C        0      0        2 
  12  chr12_11040095     ZHar    T    C        0      0        2 
  12  chr12_11040095   Sample    T    C        0      0        2 
  12  chr12_11044214     AAsi    C    G        0      0        2 
  12  chr12_11044214     AKia    C    G        0      0        2 
  12  chr12_11044214     AOna    C    G        0      0        2 
  12  chr12_11044214     ASom    C    G        0      0        2 
  12  chr12_11044214     HCab    C    G        0      0        2 
  12  chr12_11044214     HPrz    C    G        0      0        2 
  12  chr12_11044214     ZBoe    C    G        0      0        2 
  12  chr12_11044214     ZGre    C    G        0      0        2 
  12  chr12_11044214     ZHar    C    G      0.5      1        2 
  12  chr12_11044214   Sample    C    G        0      0        2 
  12  chr12_11045243     AAsi    C    A        0      0        2 
  12  chr12_11045243     AKia    C    A        0      0        2 
  12  chr12_11045243     AOna    C    A        0      0        2 
  12  chr12_11045243     ASom    C    A      0.5      1        2 
  12  chr12_11045243     HCab    C    A        0      0        2 
  12  chr12_11045243     HPrz    C    A        0      0        2 
  12  chr12_11045243     ZBoe    C    A        0      0        2 
  12  chr12_11045243     ZGre    C    A        0      0        2 
  12  chr12_11045243     ZHar    C    A        0      0        2 
  12  chr12_11045243   Sample    C    A        0      0        2 
  12  chr12_11050598     AAsi    A    G        0      0        2 
  12  chr12_11050598     AKia    A    G        1      2        2 
  12  chr12_11050598     AOna    A    G        0      0        2 
  12  chr12_11050598     ASom    A    G        0      0        2 
  12  chr12_11050598     HCab    A    G        0      0        2 
  12  chr12_11050598     HPrz    A    G        0      0        2 
  12  chr12_11050598     ZBoe    A    G        0      0        2 
  12  chr12_11050598     ZGre    A    G        0      0        2 
  12  chr12_11050598     ZHar    A    G        0      0        2 
  12  chr12_11050598   Sample    A    G        0      0        2 
  12  chr12_11051929     AAsi    C    T        0      0        2 
  12  chr12_11051929     AKia    C    T        0      0        2 
  12  chr12_11051929     AOna    C    T        0      0        2 
  12  chr12_11051929     ASom    C    T        0      0        2 
  12  chr12_11051929     HCab    C    T        1      2        2 
  12  chr12_11051929     HPrz    C    T        1      2        2 
  12  chr12_11051929     ZBoe    C    T        0      0        2 
  12  chr12_11051929     ZGre    C    T        0      0        2 
  12  chr12_11051929     ZHar    C    T        0      0        2 
  12  chr12_11051929   Sample    C    T        0      0        2 
  12  chr12_11055922     AAsi    C    T        0      0        2 
  12  chr12_11055922     AKia    C    T        0      0        2 
  12  chr12_11055922     AOna    C    T      0.5      1        2 
  12  chr12_11055922     ASom    C    T        0      0        2 
  12  chr12_11055922     HCab    C    T        0      0        2 
  12  chr12_11055922     HPrz    C    T        0      0        2 
  12  chr12_11055922     ZBoe    C    T        0      0        2 
  12  chr12_11055922     ZGre    C    T        0      0        2 
  12  chr12_11055922     ZHar    C    T        0      0        2 
  12  chr12_11055922   Sample    C    T        0      0        2 
  12  chr12_11063880     AAsi    A    T        0      0        2 
  12  chr12_11063880     AKia    A    T        0      0        2 
  12  chr12_11063880     AOna    A    T        0      0        2 
  12  chr12_11063880     ASom    A    T      0.5      1        2 
  12  chr12_11063880     HCab    A    T        0      0        2 
  12  chr12_11063880     HPrz    A    T        0      0        2 
  12  chr12_11063880     ZBoe    A    T        0      0        2 
  12  chr12_11063880     ZGre    A    T        0      0        2 
  12  chr12_11063880     ZHar    A    T        0      0        2 
  12  chr12_11063880   Sample    A    T        0      0        2 
  12  chr12_11066562     AAsi    G    C        0      0        2 
  12  chr12_11066562     AKia    G    C        0      0        2 
  12  chr12_11066562     AOna    G    C        0      0        2 
  12  chr12_11066562     ASom    G    C        0      0        2 
  12  chr12_11066562     HCab    G    C        1      2        2 
  12  chr12_11066562     HPrz    G    C        1      2        2 
  12  chr12_11066562     ZBoe    G    C        0      0        2 
  12  chr12_11066562     ZGre    G    C        0      0        2 
  12  chr12_11066562     ZHar    G    C        0      0        2 
  12  chr12_11066562   Sample    G    C        0      0        2 
  12  chr12_11076589     AAsi    A    T        0      0        2 
  12  chr12_11076589     AKia    A    T        0      0        2 
  12  chr12_11076589     AOna    A    T        0      0        2 
  12  chr12_11076589     ASom    A    T        0      0        2 
  12  chr12_11076589     HCab    A    T        0      0        2 
  12  chr12_11076589     HPrz    A    T        0      0        2 
  12  chr12_11076589     ZBoe    A    T        0      0        2 
  12  chr12_11076589     ZGre    A    T        1      2        2 
  12  chr12_11076589     ZHar    A    T        0      0        2 
  12  chr12_11076589   Sample    A    T        0      0        2 
  12  chr12_11087686     AAsi    T    C        0      0        2 
  12  chr12_11087686     AKia    T    C        0      0        2 
  12  chr12_11087686     AOna    T    C        0      0        2 
  12  chr12_11087686     ASom    T    C        0      0        2 
  12  chr12_11087686     HCab    T    C        1      2        2 
  12  chr12_11087686     HPrz    T    C        1      2        2 
  12  chr12_11087686     ZBoe    T    C        0      0        2 
  12  chr12_11087686     ZGre    T    C        0      0        2 
  12  chr12_11087686     ZHar    T    C        0      0        2 
  12  chr12_11087686   Sample    T    C        0      0        2 
  12  chr12_11094619     AAsi    T    G        0      0        2 
  12  chr12_11094619     AKia    T    G        0      0        2 
  12  chr12_11094619     AOna    T    G        0      0        2 
  12  chr12_11094619     ASom    T    G        0      0        2 
  12  chr12_11094619     HCab    T    G      0.5      1        2 
  12  chr12_11094619     HPrz    T    G        0      0        2 
  12  chr12_11094619     ZBoe    T    G        0      0        2 
  12  chr12_11094619     ZGre    T    G        0      0        2 
  12  chr12_11094619     ZHar    T    G        0      0        2 
  12  chr12_11094619   Sample    T    G        0      0        2 
  12  chr12_11097686     AAsi    G    A        0      0        2 
  12  chr12_11097686     AKia    G    A        0      0        2 
  12  chr12_11097686     AOna    G    A        0      0        2 
  12  chr12_11097686     ASom    G    A        0      0        2 
  12  chr12_11097686     HCab    G    A        0      0        2 
  12  chr12_11097686     HPrz    G    A        0      0        2 
  12  chr12_11097686     ZBoe    G    A        0      0        2 
  12  chr12_11097686     ZGre    G    A        1      2        2 
  12  chr12_11097686     ZHar    G    A        0      0        2 
  12  chr12_11097686   Sample    G    A        0      0        2 
  12  chr12_11100828     AAsi    G    A        0      0        2 
  12  chr12_11100828     AKia    G    A        0      0        2 
  12  chr12_11100828     AOna    G    A        0      0        2 
  12  chr12_11100828     ASom    G    A        0      0        2 
  12  chr12_11100828     HCab    G    A        1      2        2 
  12  chr12_11100828     HPrz    G    A        1      2        2 
  12  chr12_11100828     ZBoe    G    A        0      0        2 
  12  chr12_11100828     ZGre    G    A        0      0        2 
  12  chr12_11100828     ZHar    G    A        0      0        2 
  12  chr12_11100828   Sample    G    A        0      0        2 
  12  chr12_11102890     AAsi    C    A        0      0        2 
  12  chr12_11102890     AKia    C    A        0      0        2 
  12  chr12_11102890     AOna    C    A        0      0        2 
  12  chr12_11102890     ASom    C    A        0      0        2 
  12  chr12_11102890     HCab    C    A        0      0        2 
  12  chr12_11102890     HPrz    C    A        0      0        2 
  12  chr12_11102890     ZBoe    C    A        0      0        2 
  12  chr12_11102890     ZGre    C    A      0.5      1        2 
  12  chr12_11102890     ZHar    C    A        0      0        2 
  12  chr12_11102890   Sample    C    A        0      0        2 
  12  chr12_11109230     AAsi    G    A        0      0        2 
  12  chr12_11109230     AKia    G    A      0.5      1        2 
  12  chr12_11109230     AOna    G    A      0.5      1        2 
  12  chr12_11109230     ASom    G    A        0      0        2 
  12  chr12_11109230     HCab    G    A        0      0        2 
  12  chr12_11109230     HPrz    G    A        0      0        2 
  12  chr12_11109230     ZBoe    G    A        0      0        2 
  12  chr12_11109230     ZGre    G    A        0      0        2 
  12  chr12_11109230     ZHar    G    A        0      0        2 
  12  chr12_11109230   Sample    G    A        0      0        2 
  12  chr12_11115271     AAsi    C    T        0      0        2 
  12  chr12_11115271     AKia    C    T        0      0        2 
  12  chr12_11115271     AOna    C    T        0      0        2 
  12  chr12_11115271     ASom    C    T        0      0        2 
  12  chr12_11115271     HCab    C    T        0      0        2 
  12  chr12_11115271     HPrz    C    T      0.5      1        2 
  12  chr12_11115271     ZBoe    C    T        0      0        2 
  12  chr12_11115271     ZGre    C    T        0      0        2 
  12  chr12_11115271     ZHar    C    T        0      0        2 
  12  chr12_11115271   Sample    C    T        0      0        2 
  12  chr12_11116993     AAsi    G    C        0      0        2 
  12  chr12_11116993     AKia    G    C        0      0        2 
  12  chr12_11116993     AOna    G    C        0      0        2 
  12  chr12_11116993     ASom    G    C        0      0        2 
  12  chr12_11116993     HCab    G    C        0      0        2 
  12  chr12_11116993     HPrz    G    C      0.5      1        2 
  12  chr12_11116993     ZBoe    G    C        0      0        2 
  12  chr12_11116993     ZGre    G    C        0      0        2 
  12  chr12_11116993     ZHar    G    C        0      0        2 
  12  chr12_11116993   Sample    G    C        0      0        2 
  12  chr12_11117619     AAsi    T    C        0      0        2 
  12  chr12_11117619     AKia    T    C        0      0        2 
  12  chr12_11117619     AOna    T    C      0.5      1        2 
  12  chr12_11117619     ASom    T    C        0      0        2 
  12  chr12_11117619     HCab    T    C        0      0        2 
  12  chr12_11117619     HPrz    T    C        0      0        2 
  12  chr12_11117619     ZBoe    T    C        0      0        2 
  12  chr12_11117619     ZGre    T    C        0      0        2 
  12  chr12_11117619     ZHar    T    C        0      0        2 
  12  chr12_11117619   Sample    T    C        0      0        2 
  12  chr12_11123596     AAsi    T    C        0      0        2 
  12  chr12_11123596     AKia    T    C        0      0        2 
  12  chr12_11123596     AOna    T    C        0      0        2 
  12  chr12_11123596     ASom    T    C      0.5      1        2 
  12  chr12_11123596     HCab    T    C        0      0        2 
  12  chr12_11123596     HPrz    T    C        0      0        2 
  12  chr12_11123596     ZBoe    T    C        0      0        2 
  12  chr12_11123596     ZGre    T    C        0      0        2 
  12  chr12_11123596     ZHar    T    C        0      0        2 
  12  chr12_11123596   Sample    T    C        0      0        2 
  12  chr12_11128326     AAsi    G    C        0      0        2 
  12  chr12_11128326     AKia    G    C        0      0        2 
  12  chr12_11128326     AOna    G    C        0      0        2 
  12  chr12_11128326     ASom    G    C        0      0        2 
  12  chr12_11128326     HCab    G    C        0      0        2 
  12  chr12_11128326     HPrz    G    C        0      0        2 
  12  chr12_11128326     ZBoe    G    C        0      0        2 
  12  chr12_11128326     ZGre    G    C        0      0        2 
  12  chr12_11128326     ZHar    G    C        1      2        2 
  12  chr12_11128326   Sample    G    C        0      0        2 
  12  chr12_11141979     AAsi    C    T        0      0        2 
  12  chr12_11141979     AKia    C    T        0      0        2 
  12  chr12_11141979     AOna    C    T        0      0        2 
  12  chr12_11141979     ASom    C    T        0      0        2 
  12  chr12_11141979     HCab    C    T        0      0        2 
  12  chr12_11141979     HPrz    C    T        0      0        2 
  12  chr12_11141979     ZBoe    C    T        1      2        2 
  12  chr12_11141979     ZGre    C    T        1      2        2 
  12  chr12_11141979     ZHar    C    T        1      2        2 
  12  chr12_11141979   Sample    C    T        0      0        2 
  12  chr12_11156821     AAsi    T    C        1      2        2 
  12  chr12_11156821     AKia    T    C        0      0        2 
  12  chr12_11156821     AOna    T    C        0      0        2 
  12  chr12_11156821     ASom    T    C        1      2        2 
  12  chr12_11156821     HCab    T    C        0      0        2 
  12  chr12_11156821     HPrz    T    C        0      0        2 
  12  chr12_11156821     ZBoe    T    C        0      0        2 
  12  chr12_11156821     ZGre    T    C        0      0        2 
  12  chr12_11156821     ZHar    T    C        0      0        2 
  12  chr12_11156821   Sample    T    C        1      2        2 
  12  chr12_11158222     AAsi    T    C        0      0        2 
  12  chr12_11158222     AKia    T    C        0      0        2 
  12  chr12_11158222     AOna    T    C        0      0        2 
  12  chr12_11158222     ASom    T    C        0      0        2 
  12  chr12_11158222     HCab    T    C        0      0        2 
  12  chr12_11158222     HPrz    T    C        0      0        2 
  12  chr12_11158222     ZBoe    T    C        0      0        2 
  12  chr12_11158222     ZGre    T    C        1      2        2 
  12  chr12_11158222     ZHar    T    C        0      0        2 
  12  chr12_11158222   Sample    T    C        0      0        2 
  12  chr12_11172266     AAsi    T    C        0      0        2 
  12  chr12_11172266     AKia    T    C        0      0        2 
  12  chr12_11172266     AOna    T    C        0      0        2 
  12  chr12_11172266     ASom    T    C        0      0        2 
  12  chr12_11172266     HCab    T    C        0      0        2 
  12  chr12_11172266     HPrz    T    C        0      0        2 
  12  chr12_11172266     ZBoe    T    C        1      2        2 
  12  chr12_11172266     ZGre    T    C        0      0        2 
  12  chr12_11172266     ZHar    T    C        0      0        2 
  12  chr12_11172266   Sample    T    C        0      0        2 
  12  chr12_11173063     AAsi    A    G        0      0        2 
  12  chr12_11173063     AKia    A    G        0      0        2 
  12  chr12_11173063     AOna    A    G        0      0        2 
  12  chr12_11173063     ASom    A    G        0      0        2 
  12  chr12_11173063     HCab    A    G        0      0        2 
  12  chr12_11173063     HPrz    A    G        0      0        2 
  12  chr12_11173063     ZBoe    A    G        0      0        2 
  12  chr12_11173063     ZGre    A    G        0      0        2 
  12  chr12_11173063     ZHar    A    G        1      2        2 
  12  chr12_11173063   Sample    A    G        0      0        2 
  12  chr12_11177146     AAsi    A    G        0      0        2 
  12  chr12_11177146     AKia    A    G        0      0        2 
  12  chr12_11177146     AOna    A    G        0      0        2 
  12  chr12_11177146     ASom    A    G        0      0        2 
  12  chr12_11177146     HCab    A    G        1      2        2 
  12  chr12_11177146     HPrz    A    G        1      2        2 
  12  chr12_11177146     ZBoe    A    G        0      0        2 
  12  chr12_11177146     ZGre    A    G        0      0        2 
  12  chr12_11177146     ZHar    A    G        0      0        2 
  12  chr12_11177146   Sample    A    G        0      0        2 
  12  chr12_11180327     AAsi    T    C        0      0        2 
  12  chr12_11180327     AKia    T    C        0      0        2 
  12  chr12_11180327     AOna    T    C        0      0        2 
  12  chr12_11180327     ASom    T    C        0      0        2 
  12  chr12_11180327     HCab    T    C        1      2        2 
  12  chr12_11180327     HPrz    T    C        1      2        2 
  12  chr12_11180327     ZBoe    T    C        0      0        2 
  12  chr12_11180327     ZGre    T    C        0      0        2 
  12  chr12_11180327     ZHar    T    C        0      0        2 
  12  chr12_11180327   Sample    T    C        0      0        2 
  12  chr12_11180671     AAsi    A    G        1      2        2 
  12  chr12_11180671     AKia    A    G        0      0        2 
  12  chr12_11180671     AOna    A    G        0      0        2 
  12  chr12_11180671     ASom    A    G        1      2        2 
  12  chr12_11180671     HCab    A    G        0      0        2 
  12  chr12_11180671     HPrz    A    G        0      0        2 
  12  chr12_11180671     ZBoe    A    G        0      0        2 
  12  chr12_11180671     ZGre    A    G        0      0        2 
  12  chr12_11180671     ZHar    A    G        0      0        2 
  12  chr12_11180671   Sample    A    G        1      2        2 
  12  chr12_11182666     AAsi    G    C        0      0        2 
  12  chr12_11182666     AKia    G    C        0      0        2 
  12  chr12_11182666     AOna    G    C        0      0        2 
  12  chr12_11182666     ASom    G    C        0      0        2 
  12  chr12_11182666     HCab    G    C        1      2        2 
  12  chr12_11182666     HPrz    G    C        1      2        2 
  12  chr12_11182666     ZBoe    G    C        0      0        2 
  12  chr12_11182666     ZGre    G    C        0      0        2 
  12  chr12_11182666     ZHar    G    C        0      0        2 
  12  chr12_11182666   Sample    G    C        0      0        2 
  12  chr12_11182997     AAsi    T    C        0      0        2 
  12  chr12_11182997     AKia    T    C        0      0        2 
  12  chr12_11182997     AOna    T    C        0      0        2 
  12  chr12_11182997     ASom    T    C        0      0        2 
  12  chr12_11182997     HCab    T    C        0      0        2 
  12  chr12_11182997     HPrz    T    C        0      0        2 
  12  chr12_11182997     ZBoe    T    C        0      0        2 
  12  chr12_11182997     ZGre    T    C        0      0        2 
  12  chr12_11182997     ZHar    T    C        1      2        2 
  12  chr12_11182997   Sample    T    C        0      0        2 
  12  chr12_11185822     AAsi    C    T        0      0        2 
  12  chr12_11185822     AKia    C    T        0      0        2 
  12  chr12_11185822     AOna    C    T      0.5      1        2 
  12  chr12_11185822     ASom    C    T        0      0        2 
  12  chr12_11185822     HCab    C    T        0      0        2 
  12  chr12_11185822     HPrz    C    T        0      0        2 
  12  chr12_11185822     ZBoe    C    T        0      0        2 
  12  chr12_11185822     ZGre    C    T        0      0        2 
  12  chr12_11185822     ZHar    C    T        0      0        2 
  12  chr12_11185822   Sample    C    T        0      0        2 
  12  chr12_11194171     AAsi    T    C        0      0        2 
  12  chr12_11194171     AKia    T    C        1      2        2 
  12  chr12_11194171     AOna    T    C        0      0        2 
  12  chr12_11194171     ASom    T    C        0      0        2 
  12  chr12_11194171     HCab    T    C        0      0        2 
  12  chr12_11194171     HPrz    T    C        0      0        2 
  12  chr12_11194171     ZBoe    T    C        0      0        2 
  12  chr12_11194171     ZGre    T    C        0      0        2 
  12  chr12_11194171     ZHar    T    C        0      0        2 
  12  chr12_11194171   Sample    T    C        0      0        2 
  12  chr12_11205292     AAsi    T    C        0      0        2 
  12  chr12_11205292     AKia    T    C        0      0        2 
  12  chr12_11205292     AOna    T    C        0      0        2 
  12  chr12_11205292     ASom    T    C        0      0        2 
  12  chr12_11205292     HCab    T    C        1      2        2 
  12  chr12_11205292     HPrz    T    C        1      2        2 
  12  chr12_11205292     ZBoe    T    C        0      0        2 
  12  chr12_11205292     ZGre    T    C        0      0        2 
  12  chr12_11205292     ZHar    T    C        0      0        2 
  12  chr12_11205292   Sample    T    C        0      0        2 
  12  chr12_11207549     AAsi    T    C        0      0        2 
  12  chr12_11207549     AKia    T    C        0      0        2 
  12  chr12_11207549     AOna    T    C        0      0        2 
  12  chr12_11207549     ASom    T    C        0      0        2 
  12  chr12_11207549     HCab    T    C        0      0        2 
  12  chr12_11207549     HPrz    T    C        0      0        2 
  12  chr12_11207549     ZBoe    T    C        0      0        2 
  12  chr12_11207549     ZGre    T    C      0.5      1        2 
  12  chr12_11207549     ZHar    T    C        0      0        2 
  12  chr12_11207549   Sample    T    C        0      0        2 
  12  chr12_11215912     AAsi    A    C        0      0        2 
  12  chr12_11215912     AKia    A    C        0      0        2 
  12  chr12_11215912     AOna    A    C        0      0        2 
  12  chr12_11215912     ASom    A    C        0      0        2 
  12  chr12_11215912     HCab    A    C        1      2        2 
  12  chr12_11215912     HPrz    A    C        1      2        2 
  12  chr12_11215912     ZBoe    A    C        0      0        2 
  12  chr12_11215912     ZGre    A    C        0      0        2 
  12  chr12_11215912     ZHar    A    C        0      0        2 
  12  chr12_11215912   Sample    A    C        0      0        2 
  12  chr12_11218845     AAsi    T    C      0.5      1        2 
  12  chr12_11218845     AKia    T    C        0      0        2 
  12  chr12_11218845     AOna    T    C        0      0        2 
  12  chr12_11218845     ASom    T    C        0      0        2 
  12  chr12_11218845     HCab    T    C        0      0        2 
  12  chr12_11218845     HPrz    T    C        0      0        2 
  12  chr12_11218845     ZBoe    T    C        0      0        2 
  12  chr12_11218845     ZGre    T    C        1      2        2 
  12  chr12_11218845     ZHar    T    C        0      0        2 
  12  chr12_11218845   Sample    T    C        0      0        2 
  12  chr12_11218864     AAsi    T    C        0      0        2 
  12  chr12_11218864     AKia    T    C        0      0        2 
  12  chr12_11218864     AOna    T    C        0      0        2 
  12  chr12_11218864     ASom    T    C        1      2        2 
  12  chr12_11218864     HCab    T    C        0      0        2 
  12  chr12_11218864     HPrz    T    C        0      0        2 
  12  chr12_11218864     ZBoe    T    C        0      0        2 
  12  chr12_11218864     ZGre    T    C        0      0        2 
  12  chr12_11218864     ZHar    T    C        0      0        2 
  12  chr12_11218864   Sample    T    C        0      0        2 
  12  chr12_11220909     AAsi    T    G        1      2        2 
  12  chr12_11220909     AKia    T    G        0      0        2 
  12  chr12_11220909     AOna    T    G        0      0        2 
  12  chr12_11220909     ASom    T    G        1      2        2 
  12  chr12_11220909     HCab    T    G        1      2        2 
  12  chr12_11220909     HPrz    T    G        1      2        2 
  12  chr12_11220909     ZBoe    T    G        0      0        2 
  12  chr12_11220909     ZGre    T    G        0      0        2 
  12  chr12_11220909     ZHar    T    G        0      0        2 
  12  chr12_11220909   Sample    T    G        1      2        2 
  12  chr12_11222694     AAsi    C    A        0      0        2 
  12  chr12_11222694     AKia    C    A        0      0        2 
  12  chr12_11222694     AOna    C    A        0      0        2 
  12  chr12_11222694     ASom    C    A        0      0        2 
  12  chr12_11222694     HCab    C    A        1      2        2 
  12  chr12_11222694     HPrz    C    A        0      0        2 
  12  chr12_11222694     ZBoe    C    A        0      0        2 
  12  chr12_11222694     ZGre    C    A        0      0        2 
  12  chr12_11222694     ZHar    C    A        0      0        2 
  12  chr12_11222694   Sample    C    A        0      0        2 
  12  chr12_11225917     AAsi    T    G        0      0        2 
  12  chr12_11225917     AKia    T    G        0      0        2 
  12  chr12_11225917     AOna    T    G        0      0        2 
  12  chr12_11225917     ASom    T    G        0      0        2 
  12  chr12_11225917     HCab    T    G        1      2        2 
  12  chr12_11225917     HPrz    T    G        1      2        2 
  12  chr12_11225917     ZBoe    T    G        0      0        2 
  12  chr12_11225917     ZGre    T    G        0      0        2 
  12  chr12_11225917     ZHar    T    G        0      0        2 
  12  chr12_11225917   Sample    T    G        0      0        2 
  12  chr12_11231320     AAsi    G    T        0      0        2 
  12  chr12_11231320     AKia    G    T        0      0        2 
  12  chr12_11231320     AOna    G    T        0      0        2 
  12  chr12_11231320     ASom    G    T        0      0        2 
  12  chr12_11231320     HCab    G    T        0      0        2 
  12  chr12_11231320     HPrz    G    T        0      0        2 
  12  chr12_11231320     ZBoe    G    T        0      0        2 
  12  chr12_11231320     ZGre    G    T        0      0        2 
  12  chr12_11231320     ZHar    G    T        1      2        2 
  12  chr12_11231320   Sample    G    T        0      0        2 
  12  chr12_11238593     AAsi    A    T      0.5      1        2 
  12  chr12_11238593     AKia    A    T        0      0        2 
  12  chr12_11238593     AOna    A    T        0      0        2 
  12  chr12_11238593     ASom    A    T        0      0        2 
  12  chr12_11238593     HCab    A    T        0      0        2 
  12  chr12_11238593     HPrz    A    T        0      0        2 
  12  chr12_11238593     ZBoe    A    T        0      0        2 
  12  chr12_11238593     ZGre    A    T        0      0        2 
  12  chr12_11238593     ZHar    A    T        0      0        2 
  12  chr12_11238593   Sample    A    T        0      0        2 
  12  chr12_11241702     AAsi    G    T        0      0        2 
  12  chr12_11241702     AKia    G    T        0      0        2 
  12  chr12_11241702     AOna    G    T        0      0        2 
  12  chr12_11241702     ASom    G    T        0      0        2 
  12  chr12_11241702     HCab    G    T      0.5      1        2 
  12  chr12_11241702     HPrz    G    T        1      2        2 
  12  chr12_11241702     ZBoe    G    T        0      0        2 
  12  chr12_11241702     ZGre    G    T        0      0        2 
  12  chr12_11241702     ZHar    G    T        0      0        2 
  12  chr12_11241702   Sample    G    T        0      0        2 
  12  chr12_11242113     AAsi    T    C        0      0        2 
  12  chr12_11242113     AKia    T    C        0      0        2 
  12  chr12_11242113     AOna    T    C        0      0        2 
  12  chr12_11242113     ASom    T    C        0      0        2 
  12  chr12_11242113     HCab    T    C        0      0        2 
  12  chr12_11242113     HPrz    T    C        0      0        2 
  12  chr12_11242113     ZBoe    T    C      0.5      1        2 
  12  chr12_11242113     ZGre    T    C        0      0        2 
  12  chr12_11242113     ZHar    T    C        0      0        2 
  12  chr12_11242113   Sample    T    C        0      0        2 
  12  chr12_11242544     AAsi    C    T        0      0        2 
  12  chr12_11242544     AKia    C    T        0      0        2 
  12  chr12_11242544     AOna    C    T        0      0        2 
  12  chr12_11242544     ASom    C    T        1      2        2 
  12  chr12_11242544     HCab    C    T        0      0        2 
  12  chr12_11242544     HPrz    C    T        0      0        2 
  12  chr12_11242544     ZBoe    C    T        0      0        2 
  12  chr12_11242544     ZGre    C    T        0      0        2 
  12  chr12_11242544     ZHar    C    T        0      0        2 
  12  chr12_11242544   Sample    C    T        0      0        2 
  12  chr12_11242596     AAsi    C    A        0      0        2 
  12  chr12_11242596     AKia    C    A        0      0        2 
  12  chr12_11242596     AOna    C    A        0      0        2 
  12  chr12_11242596     ASom    C    A        0      0        2 
  12  chr12_11242596     HCab    C    A        0      0        2 
  12  chr12_11242596     HPrz    C    A        0      0        2 
  12  chr12_11242596     ZBoe    C    A      0.5      1        2 
  12  chr12_11242596     ZGre    C    A        0      0        2 
  12  chr12_11242596     ZHar    C    A        0      0        2 
  12  chr12_11242596   Sample    C    A        0      0        2 
  12  chr12_11249202     AAsi    G    T        0      0        2 
  12  chr12_11249202     AKia    G    T        1      2        2 
  12  chr12_11249202     AOna    G    T        1      2        2 
  12  chr12_11249202     ASom    G    T        0      0        2 
  12  chr12_11249202     HCab    G    T        0      0        2 
  12  chr12_11249202     HPrz    G    T        0      0        2 
  12  chr12_11249202     ZBoe    G    T        0      0        2 
  12  chr12_11249202     ZGre    G    T        0      0        2 
  12  chr12_11249202     ZHar    G    T        0      0        2 
  12  chr12_11249202   Sample    G    T        0      0        2 
  12  chr12_11255155     AAsi    C    T        0      0        2 
  12  chr12_11255155     AKia    C    T        1      2        2 
  12  chr12_11255155     AOna    C    T        1      2        2 
  12  chr12_11255155     ASom    C    T        0      0        2 
  12  chr12_11255155     HCab    C    T        0      0        2 
  12  chr12_11255155     HPrz    C    T        0      0        2 
  12  chr12_11255155     ZBoe    C    T        0      0        2 
  12  chr12_11255155     ZGre    C    T        0      0        2 
  12  chr12_11255155     ZHar    C    T        0      0        2 
  12  chr12_11255155   Sample    C    T        0      0        2 
  12  chr12_11259862     AAsi    G    C      0.5      1        2 
  12  chr12_11259862     AKia    G    C        0      0        2 
  12  chr12_11259862     AOna    G    C        0      0        2 
  12  chr12_11259862     ASom    G    C        0      0        2 
  12  chr12_11259862     HCab    G    C        0      0        2 
  12  chr12_11259862     HPrz    G    C        0      0        2 
  12  chr12_11259862     ZBoe    G    C        0      0        2 
  12  chr12_11259862     ZGre    G    C        0      0        2 
  12  chr12_11259862     ZHar    G    C        0      0        2 
  12  chr12_11259862   Sample    G    C        1      2        2 
  12  chr12_11274375     AAsi    A    G        0      0        2 
  12  chr12_11274375     AKia    A    G        0      0        2 
  12  chr12_11274375     AOna    A    G        0      0        2 
  12  chr12_11274375     ASom    A    G        0      0        2 
  12  chr12_11274375     HCab    A    G        1      2        2 
  12  chr12_11274375     HPrz    A    G        1      2        2 
  12  chr12_11274375     ZBoe    A    G        0      0        2 
  12  chr12_11274375     ZGre    A    G        0      0        2 
  12  chr12_11274375     ZHar    A    G        0      0        2 
  12  chr12_11274375   Sample    A    G        0      0        2 
  12  chr12_11277656     AAsi    A    G        0      0        2 
  12  chr12_11277656     AKia    A    G        0      0        2 
  12  chr12_11277656     AOna    A    G      0.5      1        2 
  12  chr12_11277656     ASom    A    G        0      0        2 
  12  chr12_11277656     HCab    A    G        0      0        2 
  12  chr12_11277656     HPrz    A    G        0      0        2 
  12  chr12_11277656     ZBoe    A    G        0      0        2 
  12  chr12_11277656     ZGre    A    G        0      0        2 
  12  chr12_11277656     ZHar    A    G        0      0        2 
  12  chr12_11277656   Sample    A    G        0      0        2 
  12  chr12_11293637     AAsi    C    T        0      0        2 
  12  chr12_11293637     AKia    C    T        0      0        2 
  12  chr12_11293637     AOna    C    T        0      0        2 
  12  chr12_11293637     ASom    C    T        0      0        2 
  12  chr12_11293637     HCab    C    T        1      2        2 
  12  chr12_11293637     HPrz    C    T        1      2        2 
  12  chr12_11293637     ZBoe    C    T        0      0        2 
  12  chr12_11293637     ZGre    C    T        0      0        2 
  12  chr12_11293637     ZHar    C    T        0      0        2 
  12  chr12_11293637   Sample    C    T        0      0        2 
  12  chr12_11295662     AAsi    T    G        0      0        2 
  12  chr12_11295662     AKia    T    G        0      0        2 
  12  chr12_11295662     AOna    T    G        0      0        2 
  12  chr12_11295662     ASom    T    G        0      0        2 
  12  chr12_11295662     HCab    T    G        0      0        2 
  12  chr12_11295662     HPrz    T    G        0      0        2 
  12  chr12_11295662     ZBoe    T    G      0.5      1        2 
  12  chr12_11295662     ZGre    T    G        0      0        2 
  12  chr12_11295662     ZHar    T    G        0      0        2 
  12  chr12_11295662   Sample    T    G        0      0        2 
  12  chr12_11298900     AAsi    C    T        0      0        2 
  12  chr12_11298900     AKia    C    T        1      2        2 
  12  chr12_11298900     AOna    C    T        1      2        2 
  12  chr12_11298900     ASom    C    T        0      0        2 
  12  chr12_11298900     HCab    C    T        0      0        2 
  12  chr12_11298900     HPrz    C    T        0      0        2 
  12  chr12_11298900     ZBoe    C    T        0      0        2 
  12  chr12_11298900     ZGre    C    T        0      0        2 
  12  chr12_11298900     ZHar    C    T        0      0        2 
  12  chr12_11298900   Sample    C    T        0      0        2 
  12  chr12_11304762     AAsi    G    A        1      2        2 
  12  chr12_11304762     AKia    G    A        0      0        2 
  12  chr12_11304762     AOna    G    A        0      0        2 
  12  chr12_11304762     ASom    G    A        1      2        2 
  12  chr12_11304762     HCab    G    A        0      0        2 
  12  chr12_11304762     HPrz    G    A        0      0        2 
  12  chr12_11304762     ZBoe    G    A        0      0        2 
  12  chr12_11304762     ZGre    G    A        0      0        2 
  12  chr12_11304762     ZHar    G    A        0      0        2 
  12  chr12_11304762   Sample    G    A        1      2        2 
  12  chr12_11307425     AAsi    T    A        0      0        2 
  12  chr12_11307425     AKia    T    A        0      0        2 
  12  chr12_11307425     AOna    T    A        0      0        2 
  12  chr12_11307425     ASom    T    A        0      0        2 
  12  chr12_11307425     HCab    T    A        0      0        2 
  12  chr12_11307425     HPrz    T    A        0      0        2 
  12  chr12_11307425     ZBoe    T    A        0      0        2 
  12  chr12_11307425     ZGre    T    A        0      0        2 
  12  chr12_11307425     ZHar    T    A      0.5      1        2 
  12  chr12_11307425   Sample    T    A        0      0        2 
  12  chr12_11316006     AAsi    C    T        0      0        2 
  12  chr12_11316006     AKia    C    T        0      0        2 
  12  chr12_11316006     AOna    C    T        0      0        2 
  12  chr12_11316006     ASom    C    T        0      0        2 
  12  chr12_11316006     HCab    C    T        0      0        2 
  12  chr12_11316006     HPrz    C    T        0      0        2 
  12  chr12_11316006     ZBoe    C    T        0      0        2 
  12  chr12_11316006     ZGre    C    T        1      2        2 
  12  chr12_11316006     ZHar    C    T        0      0        2 
  12  chr12_11316006   Sample    C    T        0      0        2 
  12  chr12_11320911     AAsi    T    C        0      0        2 
  12  chr12_11320911     AKia    T    C        0      0        2 
  12  chr12_11320911     AOna    T    C        0      0        2 
  12  chr12_11320911     ASom    T    C        0      0        2 
  12  chr12_11320911     HCab    T    C        0      0        2 
  12  chr12_11320911     HPrz    T    C        0      0        2 
  12  chr12_11320911     ZBoe    T    C        0      0        2 
  12  chr12_11320911     ZGre    T    C        0      0        2 
  12  chr12_11320911     ZHar    T    C        1      2        2 
  12  chr12_11320911   Sample    T    C        0      0        2 
  12  chr12_11333555     AAsi    G    A        0      0        2 
  12  chr12_11333555     AKia    G    A        0      0        2 
  12  chr12_11333555     AOna    G    A        0      0        2 
  12  chr12_11333555     ASom    G    A        0      0        2 
  12  chr12_11333555     HCab    G    A        1      2        2 
  12  chr12_11333555     HPrz    G    A        1      2        2 
  12  chr12_11333555     ZBoe    G    A        0      0        2 
  12  chr12_11333555     ZGre    G    A        0      0        2 
  12  chr12_11333555     ZHar    G    A        0      0        2 
  12  chr12_11333555   Sample    G    A        0      0        2 
  12  chr12_11348982     AAsi    C    G        0      0        2 
  12  chr12_11348982     AKia    C    G        0      0        2 
  12  chr12_11348982     AOna    C    G        0      0        2 
  12  chr12_11348982     ASom    C    G        0      0        2 
  12  chr12_11348982     HCab    C    G        0      0        2 
  12  chr12_11348982     HPrz    C    G        0      0        2 
  12  chr12_11348982     ZBoe    C    G        0      0        2 
  12  chr12_11348982     ZGre    C    G        1      2        2 
  12  chr12_11348982     ZHar    C    G        0      0        2 
  12  chr12_11348982   Sample    C    G        0      0        2 
  12  chr12_11361675     AAsi    T    C        0      0        2 
  12  chr12_11361675     AKia    T    C        0      0        2 
  12  chr12_11361675     AOna    T    C      0.5      1        2 
  12  chr12_11361675     ASom    T    C        0      0        2 
  12  chr12_11361675     HCab    T    C        0      0        2 
  12  chr12_11361675     HPrz    T    C        0      0        2 
  12  chr12_11361675     ZBoe    T    C        0      0        2 
  12  chr12_11361675     ZGre    T    C        0      0        2 
  12  chr12_11361675     ZHar    T    C        0      0        2 
  12  chr12_11361675   Sample    T    C        0      0        2 
  12  chr12_11369981     AAsi    T    G        0      0        2 
  12  chr12_11369981     AKia    T    G        0      0        2 
  12  chr12_11369981     AOna    T    G        0      0        2 
  12  chr12_11369981     ASom    T    G        0      0        2 
  12  chr12_11369981     HCab    T    G        1      2        2 
  12  chr12_11369981     HPrz    T    G        1      2        2 
  12  chr12_11369981     ZBoe    T    G        0      0        2 
  12  chr12_11369981     ZGre    T    G        0      0        2 
  12  chr12_11369981     ZHar    T    G        0      0        2 
  12  chr12_11369981   Sample    T    G        0      0        2 
  12  chr12_11370339     AAsi    A    G        0      0        2 
  12  chr12_11370339     AKia    A    G        0      0        2 
  12  chr12_11370339     AOna    A    G        0      0        2 
  12  chr12_11370339     ASom    A    G        0      0        2 
  12  chr12_11370339     HCab    A    G        0      0        2 
  12  chr12_11370339     HPrz    A    G        0      0        2 
  12  chr12_11370339     ZBoe    A    G        1      2        2 
  12  chr12_11370339     ZGre    A    G        1      2        2 
  12  chr12_11370339     ZHar    A    G        1      2        2 
  12  chr12_11370339   Sample    A    G        0      0        2 
  12  chr12_11370570     AAsi    A    T        0      0        2 
  12  chr12_11370570     AKia    A    T        0      0        2 
  12  chr12_11370570     AOna    A    T        0      0        2 
  12  chr12_11370570     ASom    A    T        0      0        2 
  12  chr12_11370570     HCab    A    T        1      2        2 
  12  chr12_11370570     HPrz    A    T        1      2        2 
  12  chr12_11370570     ZBoe    A    T        0      0        2 
  12  chr12_11370570     ZGre    A    T        0      0        2 
  12  chr12_11370570     ZHar    A    T        0      0        2 
  12  chr12_11370570   Sample    A    T        0      0        2 
  12  chr12_11398736     AAsi    C    G        0      0        2 
  12  chr12_11398736     AKia    C    G        0      0        2 
  12  chr12_11398736     AOna    C    G        0      0        2 
  12  chr12_11398736     ASom    C    G        0      0        2 
  12  chr12_11398736     HCab    C    G        0      0        2 
  12  chr12_11398736     HPrz    C    G        0      0        2 
  12  chr12_11398736     ZBoe    C    G        0      0        2 
  12  chr12_11398736     ZGre    C    G        0      0        2 
  12  chr12_11398736     ZHar    C    G      0.5      1        2 
  12  chr12_11398736   Sample    C    G        0      0        2 
  12  chr12_11421353     AAsi    G    A        0      0        2 
  12  chr12_11421353     AKia    G    A        0      0        2 
  12  chr12_11421353     AOna    G    A        0      0        2 
  12  chr12_11421353     ASom    G    A        0      0        2 
  12  chr12_11421353     HCab    G    A        0      0        2 
  12  chr12_11421353     HPrz    G    A        0      0        2 
  12  chr12_11421353     ZBoe    G    A      0.5      1        2 
  12  chr12_11421353     ZGre    G    A        0      0        2 
  12  chr12_11421353     ZHar    G    A        0      0        2 
  12  chr12_11421353   Sample    G    A        0      0        2 
  12  chr12_11421701     AAsi    T    C        0      0        2 
  12  chr12_11421701     AKia    T    C        0      0        2 
  12  chr12_11421701     AOna    T    C        0      0        2 
  12  chr12_11421701     ASom    T    C        0      0        2 
  12  chr12_11421701     HCab    T    C        1      2        2 
  12  chr12_11421701     HPrz    T    C        1      2        2 
  12  chr12_11421701     ZBoe    T    C        0      0        2 
  12  chr12_11421701     ZGre    T    C        0      0        2 
  12  chr12_11421701     ZHar    T    C        0      0        2 
  12  chr12_11421701   Sample    T    C        0      0        2 
  12  chr12_11424451     AAsi    A    G        0      0        2 
  12  chr12_11424451     AKia    A    G        0      0        2 
  12  chr12_11424451     AOna    A    G        0      0        2 
  12  chr12_11424451     ASom    A    G        0      0        2 
  12  chr12_11424451     HCab    A    G        1      2        2 
  12  chr12_11424451     HPrz    A    G        1      2        2 
  12  chr12_11424451     ZBoe    A    G        0      0        2 
  12  chr12_11424451     ZGre    A    G        0      0        2 
  12  chr12_11424451     ZHar    A    G        0      0        2 
  12  chr12_11424451   Sample    A    G        0      0        2 
  12  chr12_11427866     AAsi    A    G        0      0        2 
  12  chr12_11427866     AKia    A    G        0      0        2 
  12  chr12_11427866     AOna    A    G        0      0        2 
  12  chr12_11427866     ASom    A    G        0      0        2 
  12  chr12_11427866     HCab    A    G        1      2        2 
  12  chr12_11427866     HPrz    A    G        1      2        2 
  12  chr12_11427866     ZBoe    A    G        0      0        2 
  12  chr12_11427866     ZGre    A    G        0      0        2 
  12  chr12_11427866     ZHar    A    G        0      0        2 
  12  chr12_11427866   Sample    A    G        0      0        2 
  12  chr12_11430943     AAsi    T    C        0      0        2 
  12  chr12_11430943     AKia    T    C        0      0        2 
  12  chr12_11430943     AOna    T    C        0      0        2 
  12  chr12_11430943     ASom    T    C        0      0        2 
  12  chr12_11430943     HCab    T    C        0      0        2 
  12  chr12_11430943     HPrz    T    C        0      0        2 
  12  chr12_11430943     ZBoe    T    C      0.5      1        2 
  12  chr12_11430943     ZGre    T    C        0      0        2 
  12  chr12_11430943     ZHar    T    C        0      0        2 
  12  chr12_11430943   Sample    T    C        0      0        2 
  12  chr12_11433631     AAsi    A    G        0      0        2 
  12  chr12_11433631     AKia    A    G        0      0        2 
  12  chr12_11433631     AOna    A    G        0      0        2 
  12  chr12_11433631     ASom    A    G        0      0        2 
  12  chr12_11433631     HCab    A    G        1      2        2 
  12  chr12_11433631     HPrz    A    G        1      2        2 
  12  chr12_11433631     ZBoe    A    G        0      0        2 
  12  chr12_11433631     ZGre    A    G        0      0        2 
  12  chr12_11433631     ZHar    A    G        0      0        2 
  12  chr12_11433631   Sample    A    G        0      0        2 
  12  chr12_11451541     AAsi    G    A        0      0        2 
  12  chr12_11451541     AKia    G    A        0      0        2 
  12  chr12_11451541     AOna    G    A        0      0        2 
  12  chr12_11451541     ASom    G    A        0      0        2 
  12  chr12_11451541     HCab    G    A      0.5      1        2 
  12  chr12_11451541     HPrz    G    A        1      2        2 
  12  chr12_11451541     ZBoe    G    A        0      0        2 
  12  chr12_11451541     ZGre    G    A        0      0        2 
  12  chr12_11451541     ZHar    G    A        0      0        2 
  12  chr12_11451541   Sample    G    A        0      0        2 
  12  chr12_11453340     AAsi    T    C        0      0        2 
  12  chr12_11453340     AKia    T    C        0      0        2 
  12  chr12_11453340     AOna    T    C        0      0        2 
  12  chr12_11453340     ASom    T    C      0.5      1        2 
  12  chr12_11453340     HCab    T    C        0      0        2 
  12  chr12_11453340     HPrz    T    C        0      0        2 
  12  chr12_11453340     ZBoe    T    C        0      0        2 
  12  chr12_11453340     ZGre    T    C        0      0        2 
  12  chr12_11453340     ZHar    T    C        0      0        2 
  12  chr12_11453340   Sample    T    C        0      0        2 
  12  chr12_11458564     AAsi    G    A        0      0        2 
  12  chr12_11458564     AKia    G    A        0      0        2 
  12  chr12_11458564     AOna    G    A        0      0        2 
  12  chr12_11458564     ASom    G    A        0      0        2 
  12  chr12_11458564     HCab    G    A      0.5      1        2 
  12  chr12_11458564     HPrz    G    A      0.5      1        2 
  12  chr12_11458564     ZBoe    G    A        0      0        2 
  12  chr12_11458564     ZGre    G    A        0      0        2 
  12  chr12_11458564     ZHar    G    A        0      0        2 
  12  chr12_11458564   Sample    G    A        0      0        2 
  12  chr12_11458595     AAsi    G    T        0      0        2 
  12  chr12_11458595     AKia    G    T        0      0        2 
  12  chr12_11458595     AOna    G    T        0      0        2 
  12  chr12_11458595     ASom    G    T        0      0        2 
  12  chr12_11458595     HCab    G    T        0      0        2 
  12  chr12_11458595     HPrz    G    T        0      0        2 
  12  chr12_11458595     ZBoe    G    T        0      0        2 
  12  chr12_11458595     ZGre    G    T        0      0        2 
  12  chr12_11458595     ZHar    G    T        1      2        2 
  12  chr12_11458595   Sample    G    T        0      0        2 
  12  chr12_11459048     AAsi    C    T        0      0        2 
  12  chr12_11459048     AKia    C    T        1      2        2 
  12  chr12_11459048     AOna    C    T        1      2        2 
  12  chr12_11459048     ASom    C    T        0      0        2 
  12  chr12_11459048     HCab    C    T        0      0        2 
  12  chr12_11459048     HPrz    C    T        0      0        2 
  12  chr12_11459048     ZBoe    C    T        0      0        2 
  12  chr12_11459048     ZGre    C    T        0      0        2 
  12  chr12_11459048     ZHar    C    T        0      0        2 
  12  chr12_11459048   Sample    C    T        0      0        2 
  12  chr12_11459297     AAsi    G    T        0      0        2 
  12  chr12_11459297     AKia    G    T        0      0        2 
  12  chr12_11459297     AOna    G    T        0      0        2 
  12  chr12_11459297     ASom    G    T        0      0        2 
  12  chr12_11459297     HCab    G    T        1      2        2 
  12  chr12_11459297     HPrz    G    T        1      2        2 
  12  chr12_11459297     ZBoe    G    T        0      0        2 
  12  chr12_11459297     ZGre    G    T        0      0        2 
  12  chr12_11459297     ZHar    G    T        0      0        2 
  12  chr12_11459297   Sample    G    T        0      0        2 
  12  chr12_11461646     AAsi    C    T        0      0        2 
  12  chr12_11461646     AKia    C    T        0      0        2 
  12  chr12_11461646     AOna    C    T        0      0        2 
  12  chr12_11461646     ASom    C    T        0      0        2 
  12  chr12_11461646     HCab    C    T        1      2        2 
  12  chr12_11461646     HPrz    C    T        1      2        2 
  12  chr12_11461646     ZBoe    C    T        0      0        2 
  12  chr12_11461646     ZGre    C    T        0      0        2 
  12  chr12_11461646     ZHar    C    T        0      0        2 
  12  chr12_11461646   Sample    C    T        0      0        2 
  12  chr12_11466036     AAsi    G    T        0      0        2 
  12  chr12_11466036     AKia    G    T        0      0        2 
  12  chr12_11466036     AOna    G    T        0      0        2 
  12  chr12_11466036     ASom    G    T        0      0        2 
  12  chr12_11466036     HCab    G    T        0      0        2 
  12  chr12_11466036     HPrz    G    T        0      0        2 
  12  chr12_11466036     ZBoe    G    T        1      2        2 
  12  chr12_11466036     ZGre    G    T        1      2        2 
  12  chr12_11466036     ZHar    G    T        1      2        2 
  12  chr12_11466036   Sample    G    T        0      0        2 
  12  chr12_11468768     AAsi    A    G        1      2        2 
  12  chr12_11468768     AKia    A    G        0      0        2 
  12  chr12_11468768     AOna    A    G        0      0        2 
  12  chr12_11468768     ASom    A    G        0      0        2 
  12  chr12_11468768     HCab    A    G        0      0        2 
  12  chr12_11468768     HPrz    A    G        0      0        2 
  12  chr12_11468768     ZBoe    A    G        0      0        2 
  12  chr12_11468768     ZGre    A    G        0      0        2 
  12  chr12_11468768     ZHar    A    G        0      0        2 
  12  chr12_11468768   Sample    A    G        0      0        2 
  12  chr12_11494564     AAsi    T    A        0      0        2 
  12  chr12_11494564     AKia    T    A        0      0        2 
  12  chr12_11494564     AOna    T    A        0      0        2 
  12  chr12_11494564     ASom    T    A        0      0        2 
  12  chr12_11494564     HCab    T    A        1      2        2 
  12  chr12_11494564     HPrz    T    A        1      2        2 
  12  chr12_11494564     ZBoe    T    A        0      0        2 
  12  chr12_11494564     ZGre    T    A        0      0        2 
  12  chr12_11494564     ZHar    T    A        0      0        2 
  12  chr12_11494564   Sample    T    A        0      0        2 
  12  chr12_11499406     AAsi    G    T        0      0        2 
  12  chr12_11499406     AKia    G    T        0      0        2 
  12  chr12_11499406     AOna    G    T        0      0        2 
  12  chr12_11499406     ASom    G    T        1      2        2 
  12  chr12_11499406     HCab    G    T        0      0        2 
  12  chr12_11499406     HPrz    G    T        0      0        2 
  12  chr12_11499406     ZBoe    G    T        0      0        2 
  12  chr12_11499406     ZGre    G    T        0      0        2 
  12  chr12_11499406     ZHar    G    T        0      0        2 
  12  chr12_11499406   Sample    G    T        0      0        2 
  12  chr12_11525319     AAsi    C    G        0      0        2 
  12  chr12_11525319     AKia    C    G        0      0        2 
  12  chr12_11525319     AOna    C    G        0      0        2 
  12  chr12_11525319     ASom    C    G        0      0        2 
  12  chr12_11525319     HCab    C    G        1      2        2 
  12  chr12_11525319     HPrz    C    G        1      2        2 
  12  chr12_11525319     ZBoe    C    G        0      0        2 
  12  chr12_11525319     ZGre    C    G        0      0        2 
  12  chr12_11525319     ZHar    C    G        0      0        2 
  12  chr12_11525319   Sample    C    G        0      0        2 
  12  chr12_11525693     AAsi    G    A        0      0        2 
  12  chr12_11525693     AKia    G    A        0      0        2 
  12  chr12_11525693     AOna    G    A        0      0        2 
  12  chr12_11525693     ASom    G    A        0      0        2 
  12  chr12_11525693     HCab    G    A        1      2        2 
  12  chr12_11525693     HPrz    G    A        1      2        2 
  12  chr12_11525693     ZBoe    G    A        0      0        2 
  12  chr12_11525693     ZGre    G    A        0      0        2 
  12  chr12_11525693     ZHar    G    A        0      0        2 
  12  chr12_11525693   Sample    G    A        0      0        2 
  12  chr12_11532851     AAsi    T    C        0      0        2 
  12  chr12_11532851     AKia    T    C        0      0        2 
  12  chr12_11532851     AOna    T    C        0      0        2 
  12  chr12_11532851     ASom    T    C        0      0        2 
  12  chr12_11532851     HCab    T    C        0      0        2 
  12  chr12_11532851     HPrz    T    C        0      0        2 
  12  chr12_11532851     ZBoe    T    C      0.5      1        2 
  12  chr12_11532851     ZGre    T    C        0      0        2 
  12  chr12_11532851     ZHar    T    C        0      0        2 
  12  chr12_11532851   Sample    T    C        0      0        2 
  12  chr12_11534398     AAsi    G    A        0      0        2 
  12  chr12_11534398     AKia    G    A        0      0        2 
  12  chr12_11534398     AOna    G    A        0      0        2 
  12  chr12_11534398     ASom    G    A        0      0        2 
  12  chr12_11534398     HCab    G    A        0      0        2 
  12  chr12_11534398     HPrz    G    A        0      0        2 
  12  chr12_11534398     ZBoe    G    A      0.5      1        2 
  12  chr12_11534398     ZGre    G    A        0      0        2 
  12  chr12_11534398     ZHar    G    A        0      0        2 
  12  chr12_11534398   Sample    G    A        0      0        2 
  12  chr12_11534843     AAsi    A    G        0      0        2 
  12  chr12_11534843     AKia    A    G        0      0        2 
  12  chr12_11534843     AOna    A    G      0.5      1        2 
  12  chr12_11534843     ASom    A    G        0      0        2 
  12  chr12_11534843     HCab    A    G        0      0        2 
  12  chr12_11534843     HPrz    A    G        0      0        2 
  12  chr12_11534843     ZBoe    A    G        0      0        2 
  12  chr12_11534843     ZGre    A    G        0      0        2 
  12  chr12_11534843     ZHar    A    G        0      0        2 
  12  chr12_11534843   Sample    A    G        0      0        2 
  12  chr12_11541370     AAsi    T    C        0      0        2 
  12  chr12_11541370     AKia    T    C        0      0        2 
  12  chr12_11541370     AOna    T    C        0      0        2 
  12  chr12_11541370     ASom    T    C        0      0        2 
  12  chr12_11541370     HCab    T    C        0      0        2 
  12  chr12_11541370     HPrz    T    C        0      0        2 
  12  chr12_11541370     ZBoe    T    C      0.5      1        2 
  12  chr12_11541370     ZGre    T    C        0      0        2 
  12  chr12_11541370     ZHar    T    C        0      0        2 
  12  chr12_11541370   Sample    T    C        0      0        2 
  12  chr12_11548879     AAsi    A    G        0      0        2 
  12  chr12_11548879     AKia    A    G        0      0        2 
  12  chr12_11548879     AOna    A    G        0      0        2 
  12  chr12_11548879     ASom    A    G        0      0        2 
  12  chr12_11548879     HCab    A    G        0      0        2 
  12  chr12_11548879     HPrz    A    G        0      0        2 
  12  chr12_11548879     ZBoe    A    G        1      2        2 
  12  chr12_11548879     ZGre    A    G        0      0        2 
  12  chr12_11548879     ZHar    A    G        0      0        2 
  12  chr12_11548879   Sample    A    G        0      0        2 
  12  chr12_11549081     AAsi    T    C        0      0        2 
  12  chr12_11549081     AKia    T    C        0      0        2 
  12  chr12_11549081     AOna    T    C        0      0        2 
  12  chr12_11549081     ASom    T    C        0      0        2 
  12  chr12_11549081     HCab    T    C        0      0        2 
  12  chr12_11549081     HPrz    T    C        0      0        2 
  12  chr12_11549081     ZBoe    T    C      0.5      1        2 
  12  chr12_11549081     ZGre    T    C        0      0        2 
  12  chr12_11549081     ZHar    T    C        0      0        2 
  12  chr12_11549081   Sample    T    C        0      0        2 
  12  chr12_11549471     AAsi    G    T        0      0        2 
  12  chr12_11549471     AKia    G    T        1      2        2 
  12  chr12_11549471     AOna    G    T        1      2        2 
  12  chr12_11549471     ASom    G    T        0      0        2 
  12  chr12_11549471     HCab    G    T        0      0        2 
  12  chr12_11549471     HPrz    G    T        0      0        2 
  12  chr12_11549471     ZBoe    G    T        0      0        2 
  12  chr12_11549471     ZGre    G    T        0      0        2 
  12  chr12_11549471     ZHar    G    T        0      0        2 
  12  chr12_11549471   Sample    G    T        0      0        2 
  12  chr12_11550447     AAsi    T    G        0      0        2 
  12  chr12_11550447     AKia    T    G        0      0        2 
  12  chr12_11550447     AOna    T    G        0      0        2 
  12  chr12_11550447     ASom    T    G        0      0        2 
  12  chr12_11550447     HCab    T    G        0      0        2 
  12  chr12_11550447     HPrz    T    G        0      0        2 
  12  chr12_11550447     ZBoe    T    G      0.5      1        2 
  12  chr12_11550447     ZGre    T    G        0      0        2 
  12  chr12_11550447     ZHar    T    G        0      0        2 
  12  chr12_11550447   Sample    T    G        0      0        2 
  12  chr12_11551642     AAsi    A    G        0      0        2 
  12  chr12_11551642     AKia    A    G        0      0        2 
  12  chr12_11551642     AOna    A    G        0      0        2 
  12  chr12_11551642     ASom    A    G        0      0        2 
  12  chr12_11551642     HCab    A    G        0      0        2 
  12  chr12_11551642     HPrz    A    G        0      0        2 
  12  chr12_11551642     ZBoe    A    G        0      0        2 
  12  chr12_11551642     ZGre    A    G      0.5      1        2 
  12  chr12_11551642     ZHar    A    G        0      0        2 
  12  chr12_11551642   Sample    A    G        0      0        2 
  12  chr12_11552287     AAsi    A    G        1      2        2 
  12  chr12_11552287     AKia    A    G        0      0        2 
  12  chr12_11552287     AOna    A    G        0      0        2 
  12  chr12_11552287     ASom    A    G        1      2        2 
  12  chr12_11552287     HCab    A    G        0      0        2 
  12  chr12_11552287     HPrz    A    G        0      0        2 
  12  chr12_11552287     ZBoe    A    G        0      0        2 
  12  chr12_11552287     ZGre    A    G        0      0        2 
  12  chr12_11552287     ZHar    A    G        0      0        2 
  12  chr12_11552287   Sample    A    G        1      2        2 
  12  chr12_11555434     AAsi    A    G        0      0        2 
  12  chr12_11555434     AKia    A    G        0      0        2 
  12  chr12_11555434     AOna    A    G        0      0        2 
  12  chr12_11555434     ASom    A    G        0      0        2 
  12  chr12_11555434     HCab    A    G      0.5      1        2 
  12  chr12_11555434     HPrz    A    G        1      2        2 
  12  chr12_11555434     ZBoe    A    G        0      0        2 
  12  chr12_11555434     ZGre    A    G        0      0        2 
  12  chr12_11555434     ZHar    A    G        0      0        2 
  12  chr12_11555434   Sample    A    G        0      0        2 
  12  chr12_11564886     AAsi    C    T        0      0        2 
  12  chr12_11564886     AKia    C    T        0      0        2 
  12  chr12_11564886     AOna    C    T        0      0        2 
  12  chr12_11564886     ASom    C    T        0      0        2 
  12  chr12_11564886     HCab    C    T        1      2        2 
  12  chr12_11564886     HPrz    C    T        1      2        2 
  12  chr12_11564886     ZBoe    C    T        0      0        2 
  12  chr12_11564886     ZGre    C    T        0      0        2 
  12  chr12_11564886     ZHar    C    T        0      0        2 
  12  chr12_11564886   Sample    C    T        0      0        2 
  12  chr12_11570870     AAsi    T    C        0      0        2 
  12  chr12_11570870     AKia    T    C        1      2        2 
  12  chr12_11570870     AOna    T    C        1      2        2 
  12  chr12_11570870     ASom    T    C        0      0        2 
  12  chr12_11570870     HCab    T    C        1      2        2 
  12  chr12_11570870     HPrz    T    C        1      2        2 
  12  chr12_11570870     ZBoe    T    C        0      0        2 
  12  chr12_11570870     ZGre    T    C        0      0        2 
  12  chr12_11570870     ZHar    T    C        0      0        2 
  12  chr12_11570870   Sample    T    C        0      0        2 
  12  chr12_11571231     AAsi    T    A        0      0        2 
  12  chr12_11571231     AKia    T    A        0      0        2 
  12  chr12_11571231     AOna    T    A        0      0        2 
  12  chr12_11571231     ASom    T    A        0      0        2 
  12  chr12_11571231     HCab    T    A        0      0        2 
  12  chr12_11571231     HPrz    T    A      0.5      1        2 
  12  chr12_11571231     ZBoe    T    A        0      0        2 
  12  chr12_11571231     ZGre    T    A        0      0        2 
  12  chr12_11571231     ZHar    T    A        0      0        2 
  12  chr12_11571231   Sample    T    A        0      0        2 
  12  chr12_11591977     AAsi    C    T        0      0        2 
  12  chr12_11591977     AKia    C    T        0      0        2 
  12  chr12_11591977     AOna    C    T        0      0        2 
  12  chr12_11591977     ASom    C    T        0      0        2 
  12  chr12_11591977     HCab    C    T        1      2        2 
  12  chr12_11591977     HPrz    C    T        1      2        2 
  12  chr12_11591977     ZBoe    C    T        0      0        2 
  12  chr12_11591977     ZGre    C    T        0      0        2 
  12  chr12_11591977     ZHar    C    T        0      0        2 
  12  chr12_11591977   Sample    C    T        0      0        2 
  12  chr12_11595833     AAsi    A    G        0      0        2 
  12  chr12_11595833     AKia    A    G        0      0        2 
  12  chr12_11595833     AOna    A    G        0      0        2 
  12  chr12_11595833     ASom    A    G        0      0        2 
  12  chr12_11595833     HCab    A    G        0      0        2 
  12  chr12_11595833     HPrz    A    G        0      0        2 
  12  chr12_11595833     ZBoe    A    G        0      0        2 
  12  chr12_11595833     ZGre    A    G        0      0        2 
  12  chr12_11595833     ZHar    A    G      0.5      1        2 
  12  chr12_11595833   Sample    A    G        0      0        2 
  12  chr12_11597887     AAsi    G    A        0      0        2 
  12  chr12_11597887     AKia    G    A        0      0        2 
  12  chr12_11597887     AOna    G    A        0      0        2 
  12  chr12_11597887     ASom    G    A        0      0        2 
  12  chr12_11597887     HCab    G    A        0      0        2 
  12  chr12_11597887     HPrz    G    A        0      0        2 
  12  chr12_11597887     ZBoe    G    A        0      0        2 
  12  chr12_11597887     ZGre    G    A        0      0        2 
  12  chr12_11597887     ZHar    G    A      0.5      1        2 
  12  chr12_11597887   Sample    G    A        0      0        2 
  12  chr12_11600316     AAsi    T    C        0      0        2 
  12  chr12_11600316     AKia    T    C        0      0        2 
  12  chr12_11600316     AOna    T    C        0      0        2 
  12  chr12_11600316     ASom    T    C      0.5      1        2 
  12  chr12_11600316     HCab    T    C        0      0        2 
  12  chr12_11600316     HPrz    T    C        0      0        2 
  12  chr12_11600316     ZBoe    T    C        0      0        2 
  12  chr12_11600316     ZGre    T    C        0      0        2 
  12  chr12_11600316     ZHar    T    C        0      0        2 
  12  chr12_11600316   Sample    T    C        0      0        2 
  12  chr12_11614988     AAsi    T    C        0      0        2 
  12  chr12_11614988     AKia    T    C        0      0        2 
  12  chr12_11614988     AOna    T    C        0      0        2 
  12  chr12_11614988     ASom    T    C        0      0        2 
  12  chr12_11614988     HCab    T    C        0      0        2 
  12  chr12_11614988     HPrz    T    C        0      0        2 
  12  chr12_11614988     ZBoe    T    C      0.5      1        2 
  12  chr12_11614988     ZGre    T    C        0      0        2 
  12  chr12_11614988     ZHar    T    C        0      0        2 
  12  chr12_11614988   Sample    T    C        0      0        2 
  12  chr12_11615628     AAsi    T    C        0      0        2 
  12  chr12_11615628     AKia    T    C        0      0        2 
  12  chr12_11615628     AOna    T    C      0.5      1        2 
  12  chr12_11615628     ASom    T    C        0      0        2 
  12  chr12_11615628     HCab    T    C        0      0        2 
  12  chr12_11615628     HPrz    T    C        0      0        2 
  12  chr12_11615628     ZBoe    T    C        0      0        2 
  12  chr12_11615628     ZGre    T    C        0      0        2 
  12  chr12_11615628     ZHar    T    C        0      0        2 
  12  chr12_11615628   Sample    T    C        0      0        2 
  12  chr12_11617133     AAsi    T    G        0      0        2 
  12  chr12_11617133     AKia    T    G        0      0        2 
  12  chr12_11617133     AOna    T    G        0      0        2 
  12  chr12_11617133     ASom    T    G        0      0        2 
  12  chr12_11617133     HCab    T    G      0.5      1        2 
  12  chr12_11617133     HPrz    T    G        0      0        2 
  12  chr12_11617133     ZBoe    T    G        0      0        2 
  12  chr12_11617133     ZGre    T    G        0      0        2 
  12  chr12_11617133     ZHar    T    G        0      0        2 
  12  chr12_11617133   Sample    T    G        0      0        2 
  12  chr12_11617195     AAsi    T    C        0      0        2 
  12  chr12_11617195     AKia    T    C        0      0        2 
  12  chr12_11617195     AOna    T    C      0.5      1        2 
  12  chr12_11617195     ASom    T    C        0      0        2 
  12  chr12_11617195     HCab    T    C        0      0        2 
  12  chr12_11617195     HPrz    T    C        0      0        2 
  12  chr12_11617195     ZBoe    T    C        0      0        2 
  12  chr12_11617195     ZGre    T    C        0      0        2 
  12  chr12_11617195     ZHar    T    C        0      0        2 
  12  chr12_11617195   Sample    T    C        0      0        2 
  12  chr12_11623855     AAsi    T    C        0      0        2 
  12  chr12_11623855     AKia    T    C        0      0        2 
  12  chr12_11623855     AOna    T    C        0      0        2 
  12  chr12_11623855     ASom    T    C        0      0        2 
  12  chr12_11623855     HCab    T    C        1      2        2 
  12  chr12_11623855     HPrz    T    C        1      2        2 
  12  chr12_11623855     ZBoe    T    C        0      0        2 
  12  chr12_11623855     ZGre    T    C        0      0        2 
  12  chr12_11623855     ZHar    T    C        0      0        2 
  12  chr12_11623855   Sample    T    C        0      0        2 
  12  chr12_11625501     AAsi    T    C        0      0        2 
  12  chr12_11625501     AKia    T    C      0.5      1        2 
  12  chr12_11625501     AOna    T    C        0      0        2 
  12  chr12_11625501     ASom    T    C        0      0        2 
  12  chr12_11625501     HCab    T    C        0      0        2 
  12  chr12_11625501     HPrz    T    C        0      0        2 
  12  chr12_11625501     ZBoe    T    C        0      0        2 
  12  chr12_11625501     ZGre    T    C        0      0        2 
  12  chr12_11625501     ZHar    T    C        0      0        2 
  12  chr12_11625501   Sample    T    C        0      0        2 
  12  chr12_11637061     AAsi    A    G        0      0        2 
  12  chr12_11637061     AKia    A    G        0      0        2 
  12  chr12_11637061     AOna    A    G        0      0        2 
  12  chr12_11637061     ASom    A    G        0      0        2 
  12  chr12_11637061     HCab    A    G        0      0        2 
  12  chr12_11637061     HPrz    A    G      0.5      1        2 
  12  chr12_11637061     ZBoe    A    G        0      0        2 
  12  chr12_11637061     ZGre    A    G        0      0        2 
  12  chr12_11637061     ZHar    A    G        0      0        2 
  12  chr12_11637061   Sample    A    G        0      0        2 
  12  chr12_11648367     AAsi    G    T        0      0        2 
  12  chr12_11648367     AKia    G    T        0      0        2 
  12  chr12_11648367     AOna    G    T        0      0        2 
  12  chr12_11648367     ASom    G    T        0      0        2 
  12  chr12_11648367     HCab    G    T        1      2        2 
  12  chr12_11648367     HPrz    G    T        1      2        2 
  12  chr12_11648367     ZBoe    G    T        0      0        2 
  12  chr12_11648367     ZGre    G    T        0      0        2 
  12  chr12_11648367     ZHar    G    T        0      0        2 
  12  chr12_11648367   Sample    G    T        0      0        2 
  12  chr12_11648687     AAsi    A    G        0      0        2 
  12  chr12_11648687     AKia    A    G        0      0        2 
  12  chr12_11648687     AOna    A    G        0      0        2 
  12  chr12_11648687     ASom    A    G        0      0        2 
  12  chr12_11648687     HCab    A    G        0      0        2 
  12  chr12_11648687     HPrz    A    G        0      0        2 
  12  chr12_11648687     ZBoe    A    G        0      0        2 
  12  chr12_11648687     ZGre    A    G        0      0        2 
  12  chr12_11648687     ZHar    A    G        1      2        2 
  12  chr12_11648687   Sample    A    G        0      0        2 
  12  chr12_11652255     AAsi    A    G        0      0        2 
  12  chr12_11652255     AKia    A    G        0      0        2 
  12  chr12_11652255     AOna    A    G        0      0        2 
  12  chr12_11652255     ASom    A    G        0      0        2 
  12  chr12_11652255     HCab    A    G        1      2        2 
  12  chr12_11652255     HPrz    A    G        1      2        2 
  12  chr12_11652255     ZBoe    A    G        0      0        2 
  12  chr12_11652255     ZGre    A    G        0      0        2 
  12  chr12_11652255     ZHar    A    G        0      0        2 
  12  chr12_11652255   Sample    A    G        0      0        2 
  12  chr12_11654624     AAsi    G    T        1      2        2 
  12  chr12_11654624     AKia    G    T        0      0        2 
  12  chr12_11654624     AOna    G    T        0      0        2 
  12  chr12_11654624     ASom    G    T        1      2        2 
  12  chr12_11654624     HCab    G    T        0      0        2 
  12  chr12_11654624     HPrz    G    T        0      0        2 
  12  chr12_11654624     ZBoe    G    T        0      0        2 
  12  chr12_11654624     ZGre    G    T        0      0        2 
  12  chr12_11654624     ZHar    G    T        0      0        2 
  12  chr12_11654624   Sample    G    T        1      2        2 
  12  chr12_11662479     AAsi    T    C        0      0        2 
  12  chr12_11662479     AKia    T    C        0      0        2 
  12  chr12_11662479     AOna    T    C        0      0        2 
  12  chr12_11662479     ASom    T    C        0      0        2 
  12  chr12_11662479     HCab    T    C        0      0        2 
  12  chr12_11662479     HPrz    T    C        0      0        2 
  12  chr12_11662479     ZBoe    T    C        0      0        2 
  12  chr12_11662479     ZGre    T    C      0.5      1        2 
  12  chr12_11662479     ZHar    T    C        0      0        2 
  12  chr12_11662479   Sample    T    C        0      0        2 
  12  chr12_11663894     AAsi    A    G        0      0        2 
  12  chr12_11663894     AKia    A    G        0      0        2 
  12  chr12_11663894     AOna    A    G        0      0        2 
  12  chr12_11663894     ASom    A    G        0      0        2 
  12  chr12_11663894     HCab    A    G        0      0        2 
  12  chr12_11663894     HPrz    A    G        0      0        2 
  12  chr12_11663894     ZBoe    A    G        0      0        2 
  12  chr12_11663894     ZGre    A    G        1      2        2 
  12  chr12_11663894     ZHar    A    G        0      0        2 
  12  chr12_11663894   Sample    A    G        0      0        2 
  12  chr12_11666709     AAsi    G    T        0      0        2 
  12  chr12_11666709     AKia    G    T        0      0        2 
  12  chr12_11666709     AOna    G    T        0      0        2 
  12  chr12_11666709     ASom    G    T        0      0        2 
  12  chr12_11666709     HCab    G    T        1      2        2 
  12  chr12_11666709     HPrz    G    T        1      2        2 
  12  chr12_11666709     ZBoe    G    T        0      0        2 
  12  chr12_11666709     ZGre    G    T        0      0        2 
  12  chr12_11666709     ZHar    G    T        0      0        2 
  12  chr12_11666709   Sample    G    T        0      0        2 
  12  chr12_11670067     AAsi    C    T        0      0        2 
  12  chr12_11670067     AKia    C    T        0      0        2 
  12  chr12_11670067     AOna    C    T        0      0        2 
  12  chr12_11670067     ASom    C    T        0      0        2 
  12  chr12_11670067     HCab    C    T        1      2        2 
  12  chr12_11670067     HPrz    C    T        1      2        2 
  12  chr12_11670067     ZBoe    C    T        0      0        2 
  12  chr12_11670067     ZGre    C    T        0      0        2 
  12  chr12_11670067     ZHar    C    T        0      0        2 
  12  chr12_11670067   Sample    C    T        0      0        2 
  12  chr12_11678819     AAsi    A    G        1      2        2 
  12  chr12_11678819     AKia    A    G        0      0        2 
  12  chr12_11678819     AOna    A    G        0      0        2 
  12  chr12_11678819     ASom    A    G        1      2        2 
  12  chr12_11678819     HCab    A    G        0      0        2 
  12  chr12_11678819     HPrz    A    G        0      0        2 
  12  chr12_11678819     ZBoe    A    G        0      0        2 
  12  chr12_11678819     ZGre    A    G        0      0        2 
  12  chr12_11678819     ZHar    A    G        0      0        2 
  12  chr12_11678819   Sample    A    G        1      2        2 
  12  chr12_11680528     AAsi    A    G        0      0        2 
  12  chr12_11680528     AKia    A    G        0      0        2 
  12  chr12_11680528     AOna    A    G        0      0        2 
  12  chr12_11680528     ASom    A    G        0      0        2 
  12  chr12_11680528     HCab    A    G        0      0        2 
  12  chr12_11680528     HPrz    A    G        0      0        2 
  12  chr12_11680528     ZBoe    A    G        0      0        2 
  12  chr12_11680528     ZGre    A    G        0      0        2 
  12  chr12_11680528     ZHar    A    G      0.5      1        2 
  12  chr12_11680528   Sample    A    G        0      0        2 
  12  chr12_11683308     AAsi    C    T        0      0        2 
  12  chr12_11683308     AKia    C    T        0      0        2 
  12  chr12_11683308     AOna    C    T        0      0        2 
  12  chr12_11683308     ASom    C    T        0      0        2 
  12  chr12_11683308     HCab    C    T        1      2        2 
  12  chr12_11683308     HPrz    C    T        1      2        2 
  12  chr12_11683308     ZBoe    C    T        0      0        2 
  12  chr12_11683308     ZGre    C    T        0      0        2 
  12  chr12_11683308     ZHar    C    T        0      0        2 
  12  chr12_11683308   Sample    C    T        0      0        2 
  12  chr12_11695791     AAsi    T    C        0      0        2 
  12  chr12_11695791     AKia    T    C        0      0        2 
  12  chr12_11695791     AOna    T    C      0.5      1        2 
  12  chr12_11695791     ASom    T    C        0      0        2 
  12  chr12_11695791     HCab    T    C        1      2        2 
  12  chr12_11695791     HPrz    T    C        1      2        2 
  12  chr12_11695791     ZBoe    T    C        0      0        2 
  12  chr12_11695791     ZGre    T    C        0      0        2 
  12  chr12_11695791     ZHar    T    C        0      0        2 
  12  chr12_11695791   Sample    T    C        0      0        2 
  12  chr12_11701543     AAsi    G    A        0      0        2 
  12  chr12_11701543     AKia    G    A        0      0        2 
  12  chr12_11701543     AOna    G    A        0      0        2 
  12  chr12_11701543     ASom    G    A        0      0        2 
  12  chr12_11701543     HCab    G    A        1      2        2 
  12  chr12_11701543     HPrz    G    A        1      2        2 
  12  chr12_11701543     ZBoe    G    A        0      0        2 
  12  chr12_11701543     ZGre    G    A        0      0        2 
  12  chr12_11701543     ZHar    G    A        0      0        2 
  12  chr12_11701543   Sample    G    A        0      0        2 
  12  chr12_11711860     AAsi    A    C        0      0        2 
  12  chr12_11711860     AKia    A    C        0      0        2 
  12  chr12_11711860     AOna    A    C        0      0        2 
  12  chr12_11711860     ASom    A    C        0      0        2 
  12  chr12_11711860     HCab    A    C        1      2        2 
  12  chr12_11711860     HPrz    A    C        1      2        2 
  12  chr12_11711860     ZBoe    A    C        0      0        2 
  12  chr12_11711860     ZGre    A    C        0      0        2 
  12  chr12_11711860     ZHar    A    C        0      0        2 
  12  chr12_11711860   Sample    A    C        0      0        2 
  12  chr12_11721871     AAsi    T    C        0      0        2 
  12  chr12_11721871     AKia    T    C        0      0        2 
  12  chr12_11721871     AOna    T    C        0      0        2 
  12  chr12_11721871     ASom    T    C        0      0        2 
  12  chr12_11721871     HCab    T    C      0.5      1        2 
  12  chr12_11721871     HPrz    T    C        0      0        2 
  12  chr12_11721871     ZBoe    T    C        0      0        2 
  12  chr12_11721871     ZGre    T    C        0      0        2 
  12  chr12_11721871     ZHar    T    C        0      0        2 
  12  chr12_11721871   Sample    T    C        0      0        2 
  12  chr12_11725535     AAsi    G    A        0      0        2 
  12  chr12_11725535     AKia    G    A        1      2        2 
  12  chr12_11725535     AOna    G    A        1      2        2 
  12  chr12_11725535     ASom    G    A        0      0        2 
  12  chr12_11725535     HCab    G    A        0      0        2 
  12  chr12_11725535     HPrz    G    A        0      0        2 
  12  chr12_11725535     ZBoe    G    A        0      0        2 
  12  chr12_11725535     ZGre    G    A        0      0        2 
  12  chr12_11725535     ZHar    G    A        0      0        2 
  12  chr12_11725535   Sample    G    A        0      0        2 
  12  chr12_11729836     AAsi    C    G        0      0        2 
  12  chr12_11729836     AKia    C    G        0      0        2 
  12  chr12_11729836     AOna    C    G        0      0        2 
  12  chr12_11729836     ASom    C    G        0      0        2 
  12  chr12_11729836     HCab    C    G        1      2        2 
  12  chr12_11729836     HPrz    C    G        1      2        2 
  12  chr12_11729836     ZBoe    C    G        0      0        2 
  12  chr12_11729836     ZGre    C    G        0      0        2 
  12  chr12_11729836     ZHar    C    G        0      0        2 
  12  chr12_11729836   Sample    C    G        0      0        2 
  12  chr12_11732762     AAsi    T    G        0      0        2 
  12  chr12_11732762     AKia    T    G        0      0        2 
  12  chr12_11732762     AOna    T    G        0      0        2 
  12  chr12_11732762     ASom    T    G        0      0        2 
  12  chr12_11732762     HCab    T    G        0      0        2 
  12  chr12_11732762     HPrz    T    G        0      0        2 
  12  chr12_11732762     ZBoe    T    G        0      0        2 
  12  chr12_11732762     ZGre    T    G      0.5      1        2 
  12  chr12_11732762     ZHar    T    G        0      0        2 
  12  chr12_11732762   Sample    T    G        0      0        2 
  12  chr12_11734148     AAsi    G    A        1      2        2 
  12  chr12_11734148     AKia    G    A        0      0        2 
  12  chr12_11734148     AOna    G    A        0      0        2 
  12  chr12_11734148     ASom    G    A        1      2        2 
  12  chr12_11734148     HCab    G    A        0      0        2 
  12  chr12_11734148     HPrz    G    A        0      0        2 
  12  chr12_11734148     ZBoe    G    A        0      0        2 
  12  chr12_11734148     ZGre    G    A        0      0        2 
  12  chr12_11734148     ZHar    G    A        0      0        2 
  12  chr12_11734148   Sample    G    A        1      2        2 
  12  chr12_11739805     AAsi    T    C        0      0        2 
  12  chr12_11739805     AKia    T    C        0      0        2 
  12  chr12_11739805     AOna    T    C        0      0        2 
  12  chr12_11739805     ASom    T    C        0      0        2 
  12  chr12_11739805     HCab    T    C        0      0        2 
  12  chr12_11739805     HPrz    T    C        1      2        2 
  12  chr12_11739805     ZBoe    T    C        0      0        2 
  12  chr12_11739805     ZGre    T    C        0      0        2 
  12  chr12_11739805     ZHar    T    C        0      0        2 
  12  chr12_11739805   Sample    T    C        0      0        2 
  12  chr12_11742567     AAsi    C    G        0      0        2 
  12  chr12_11742567     AKia    C    G        1      2        2 
  12  chr12_11742567     AOna    C    G        0      0        2 
  12  chr12_11742567     ASom    C    G        0      0        2 
  12  chr12_11742567     HCab    C    G        0      0        2 
  12  chr12_11742567     HPrz    C    G        0      0        2 
  12  chr12_11742567     ZBoe    C    G        0      0        2 
  12  chr12_11742567     ZGre    C    G        0      0        2 
  12  chr12_11742567     ZHar    C    G        0      0        2 
  12  chr12_11742567   Sample    C    G        0      0        2 
  12  chr12_11748126     AAsi    A    G        0      0        2 
  12  chr12_11748126     AKia    A    G        0      0        2 
  12  chr12_11748126     AOna    A    G        0      0        2 
  12  chr12_11748126     ASom    A    G        0      0        2 
  12  chr12_11748126     HCab    A    G        0      0        2 
  12  chr12_11748126     HPrz    A    G        0      0        2 
  12  chr12_11748126     ZBoe    A    G        1      2        2 
  12  chr12_11748126     ZGre    A    G        0      0        2 
  12  chr12_11748126     ZHar    A    G        0      0        2 
  12  chr12_11748126   Sample    A    G        0      0        2 
  12  chr12_11751154     AAsi    C    T        0      0        2 
  12  chr12_11751154     AKia    C    T        0      0        2 
  12  chr12_11751154     AOna    C    T        0      0        2 
  12  chr12_11751154     ASom    C    T        0      0        2 
  12  chr12_11751154     HCab    C    T        1      2        2 
  12  chr12_11751154     HPrz    C    T        1      2        2 
  12  chr12_11751154     ZBoe    C    T        0      0        2 
  12  chr12_11751154     ZGre    C    T        0      0        2 
  12  chr12_11751154     ZHar    C    T        0      0        2 
  12  chr12_11751154   Sample    C    T        0      0        2 
  12  chr12_11754554     AAsi    T    C        0      0        2 
  12  chr12_11754554     AKia    T    C        0      0        2 
  12  chr12_11754554     AOna    T    C        0      0        2 
  12  chr12_11754554     ASom    T    C        0      0        2 
  12  chr12_11754554     HCab    T    C        0      0        2 
  12  chr12_11754554     HPrz    T    C        0      0        2 
  12  chr12_11754554     ZBoe    T    C        0      0        2 
  12  chr12_11754554     ZGre    T    C        1      2        2 
  12  chr12_11754554     ZHar    T    C        0      0        2 
  12  chr12_11754554   Sample    T    C        0      0        2 
  12  chr12_11765646     AAsi    G    C        0      0        2 
  12  chr12_11765646     AKia    G    C        0      0        2 
  12  chr12_11765646     AOna    G    C        0      0        2 
  12  chr12_11765646     ASom    G    C        0      0        2 
  12  chr12_11765646     HCab    G    C        1      2        2 
  12  chr12_11765646     HPrz    G    C        1      2        2 
  12  chr12_11765646     ZBoe    G    C        0      0        2 
  12  chr12_11765646     ZGre    G    C        0      0        2 
  12  chr12_11765646     ZHar    G    C        0      0        2 
  12  chr12_11765646   Sample    G    C        0      0        2 
  12  chr12_11766769     AAsi    A    G        0      0        2 
  12  chr12_11766769     AKia    A    G        1      2        2 
  12  chr12_11766769     AOna    A    G      0.5      1        2 
  12  chr12_11766769     ASom    A    G        0      0        2 
  12  chr12_11766769     HCab    A    G        0      0        2 
  12  chr12_11766769     HPrz    A    G        0      0        2 
  12  chr12_11766769     ZBoe    A    G        0      0        2 
  12  chr12_11766769     ZGre    A    G        0      0        2 
  12  chr12_11766769     ZHar    A    G        0      0        2 
  12  chr12_11766769   Sample    A    G        0      0        2 
  12  chr12_11769981     AAsi    A    G        0      0        2 
  12  chr12_11769981     AKia    A    G        0      0        2 
  12  chr12_11769981     AOna    A    G        0      0        2 
  12  chr12_11769981     ASom    A    G        0      0        2 
  12  chr12_11769981     HCab    A    G        0      0        2 
  12  chr12_11769981     HPrz    A    G        0      0        2 
  12  chr12_11769981     ZBoe    A    G        0      0        2 
  12  chr12_11769981     ZGre    A    G        0      0        2 
  12  chr12_11769981     ZHar    A    G      0.5      1        2 
  12  chr12_11769981   Sample    A    G        0      0        2 
  12  chr12_11776003     AAsi    G    A        0      0        2 
  12  chr12_11776003     AKia    G    A        1      2        2 
  12  chr12_11776003     AOna    G    A        1      2        2 
  12  chr12_11776003     ASom    G    A        0      0        2 
  12  chr12_11776003     HCab    G    A        0      0        2 
  12  chr12_11776003     HPrz    G    A        0      0        2 
  12  chr12_11776003     ZBoe    G    A        0      0        2 
  12  chr12_11776003     ZGre    G    A        0      0        2 
  12  chr12_11776003     ZHar    G    A        0      0        2 
  12  chr12_11776003   Sample    G    A        0      0        2 
  12  chr12_11781330     AAsi    C    T        0      0        2 
  12  chr12_11781330     AKia    C    T        0      0        2 
  12  chr12_11781330     AOna    C    T        0      0        2 
  12  chr12_11781330     ASom    C    T        0      0        2 
  12  chr12_11781330     HCab    C    T        0      0        2 
  12  chr12_11781330     HPrz    C    T        0      0        2 
  12  chr12_11781330     ZBoe    C    T        0      0        2 
  12  chr12_11781330     ZGre    C    T        0      0        2 
  12  chr12_11781330     ZHar    C    T      0.5      1        2 
  12  chr12_11781330   Sample    C    T        0      0        2 
  12  chr12_11792080     AAsi    C    T        0      0        2 
  12  chr12_11792080     AKia    C    T        0      0        2 
  12  chr12_11792080     AOna    C    T        0      0        2 
  12  chr12_11792080     ASom    C    T        0      0        2 
  12  chr12_11792080     HCab    C    T        0      0        2 
  12  chr12_11792080     HPrz    C    T        0      0        2 
  12  chr12_11792080     ZBoe    C    T        0      0        2 
  12  chr12_11792080     ZGre    C    T        1      2        2 
  12  chr12_11792080     ZHar    C    T        0      0        2 
  12  chr12_11792080   Sample    C    T        0      0        2 
  12  chr12_11807340     AAsi    G    C        0      0        2 
  12  chr12_11807340     AKia    G    C        0      0        2 
  12  chr12_11807340     AOna    G    C        0      0        2 
  12  chr12_11807340     ASom    G    C        0      0        2 
  12  chr12_11807340     HCab    G    C        1      2        2 
  12  chr12_11807340     HPrz    G    C        1      2        2 
  12  chr12_11807340     ZBoe    G    C        0      0        2 
  12  chr12_11807340     ZGre    G    C        0      0        2 
  12  chr12_11807340     ZHar    G    C        0      0        2 
  12  chr12_11807340   Sample    G    C        0      0        2 
  12  chr12_11807671     AAsi    C    T        0      0        2 
  12  chr12_11807671     AKia    C    T        0      0        2 
  12  chr12_11807671     AOna    C    T        0      0        2 
  12  chr12_11807671     ASom    C    T        0      0        2 
  12  chr12_11807671     HCab    C    T        0      0        2 
  12  chr12_11807671     HPrz    C    T        0      0        2 
  12  chr12_11807671     ZBoe    C    T      0.5      1        2 
  12  chr12_11807671     ZGre    C    T        0      0        2 
  12  chr12_11807671     ZHar    C    T        0      0        2 
  12  chr12_11807671   Sample    C    T        0      0        2 
  12  chr12_11811973     AAsi    A    G        0      0        2 
  12  chr12_11811973     AKia    A    G        0      0        2 
  12  chr12_11811973     AOna    A    G        0      0        2 
  12  chr12_11811973     ASom    A    G        0      0        2 
  12  chr12_11811973     HCab    A    G        0      0        2 
  12  chr12_11811973     HPrz    A    G        0      0        2 
  12  chr12_11811973     ZBoe    A    G        0      0        2 
  12  chr12_11811973     ZGre    A    G        0      0        2 
  12  chr12_11811973     ZHar    A    G      0.5      1        2 
  12  chr12_11811973   Sample    A    G        0      0        2 
  12  chr12_11814144     AAsi    T    G        0      0        2 
  12  chr12_11814144     AKia    T    G        0      0        2 
  12  chr12_11814144     AOna    T    G        0      0        2 
  12  chr12_11814144     ASom    T    G        0      0        2 
  12  chr12_11814144     HCab    T    G        0      0        2 
  12  chr12_11814144     HPrz    T    G        0      0        2 
  12  chr12_11814144     ZBoe    T    G        1      2        2 
  12  chr12_11814144     ZGre    T    G        0      0        2 
  12  chr12_11814144     ZHar    T    G        0      0        2 
  12  chr12_11814144   Sample    T    G        0      0        2 
  12  chr12_11815508     AAsi    T    C        0      0        2 
  12  chr12_11815508     AKia    T    C        0      0        2 
  12  chr12_11815508     AOna    T    C        0      0        2 
  12  chr12_11815508     ASom    T    C        0      0        2 
  12  chr12_11815508     HCab    T    C        1      2        2 
  12  chr12_11815508     HPrz    T    C        1      2        2 
  12  chr12_11815508     ZBoe    T    C        0      0        2 
  12  chr12_11815508     ZGre    T    C        0      0        2 
  12  chr12_11815508     ZHar    T    C        0      0        2 
  12  chr12_11815508   Sample    T    C        0      0        2 
  12  chr12_11820516     AAsi    T    C        0      0        2 
  12  chr12_11820516     AKia    T    C        0      0        2 
  12  chr12_11820516     AOna    T    C        0      0        2 
  12  chr12_11820516     ASom    T    C        0      0        2 
  12  chr12_11820516     HCab    T    C        0      0        2 
  12  chr12_11820516     HPrz    T    C        0      0        2 
  12  chr12_11820516     ZBoe    T    C        0      0        2 
  12  chr12_11820516     ZGre    T    C        0      0        2 
  12  chr12_11820516     ZHar    T    C        1      2        2 
  12  chr12_11820516   Sample    T    C        0      0        2 
  12  chr12_11821014     AAsi    C    T        0      0        2 
  12  chr12_11821014     AKia    C    T        1      2        2 
  12  chr12_11821014     AOna    C    T        1      2        2 
  12  chr12_11821014     ASom    C    T        0      0        2 
  12  chr12_11821014     HCab    C    T        0      0        2 
  12  chr12_11821014     HPrz    C    T        0      0        2 
  12  chr12_11821014     ZBoe    C    T        0      0        2 
  12  chr12_11821014     ZGre    C    T        0      0        2 
  12  chr12_11821014     ZHar    C    T        0      0        2 
  12  chr12_11821014   Sample    C    T        0      0        2 
  12  chr12_11822991     AAsi    G    C        0      0        2 
  12  chr12_11822991     AKia    G    C        0      0        2 
  12  chr12_11822991     AOna    G    C        0      0        2 
  12  chr12_11822991     ASom    G    C        0      0        2 
  12  chr12_11822991     HCab    G    C        0      0        2 
  12  chr12_11822991     HPrz    G    C        0      0        2 
  12  chr12_11822991     ZBoe    G    C        0      0        2 
  12  chr12_11822991     ZGre    G    C        1      2        2 
  12  chr12_11822991     ZHar    G    C        0      0        2 
  12  chr12_11822991   Sample    G    C        0      0        2 
  12  chr12_11828047     AAsi    T    C        0      0        2 
  12  chr12_11828047     AKia    T    C        0      0        2 
  12  chr12_11828047     AOna    T    C        0      0        2 
  12  chr12_11828047     ASom    T    C        0      0        2 
  12  chr12_11828047     HCab    T    C        1      2        2 
  12  chr12_11828047     HPrz    T    C        1      2        2 
  12  chr12_11828047     ZBoe    T    C        0      0        2 
  12  chr12_11828047     ZGre    T    C        0      0        2 
  12  chr12_11828047     ZHar    T    C        0      0        2 
  12  chr12_11828047   Sample    T    C        0      0        2 
  12  chr12_11841695     AAsi    A    G        0      0        2 
  12  chr12_11841695     AKia    A    G        0      0        2 
  12  chr12_11841695     AOna    A    G        0      0        2 
  12  chr12_11841695     ASom    A    G        0      0        2 
  12  chr12_11841695     HCab    A    G        0      0        2 
  12  chr12_11841695     HPrz    A    G        0      0        2 
  12  chr12_11841695     ZBoe    A    G        0      0        2 
  12  chr12_11841695     ZGre    A    G        1      2        2 
  12  chr12_11841695     ZHar    A    G        0      0        2 
  12  chr12_11841695   Sample    A    G        0      0        2 
  12  chr12_11841967     AAsi    A    T        0      0        2 
  12  chr12_11841967     AKia    A    T        0      0        2 
  12  chr12_11841967     AOna    A    T        0      0        2 
  12  chr12_11841967     ASom    A    T        0      0        2 
  12  chr12_11841967     HCab    A    T        0      0        2 
  12  chr12_11841967     HPrz    A    T        0      0        2 
  12  chr12_11841967     ZBoe    A    T        0      0        2 
  12  chr12_11841967     ZGre    A    T      0.5      1        2 
  12  chr12_11841967     ZHar    A    T        0      0        2 
  12  chr12_11841967   Sample    A    T        0      0        2 
  12  chr12_11848677     AAsi    G    A        0      0        2 
  12  chr12_11848677     AKia    G    A        0      0        2 
  12  chr12_11848677     AOna    G    A        0      0        2 
  12  chr12_11848677     ASom    G    A        0      0        2 
  12  chr12_11848677     HCab    G    A        0      0        2 
  12  chr12_11848677     HPrz    G    A        0      0        2 
  12  chr12_11848677     ZBoe    G    A        0      0        2 
  12  chr12_11848677     ZGre    G    A        1      2        2 
  12  chr12_11848677     ZHar    G    A        0      0        2 
  12  chr12_11848677   Sample    G    A        0      0        2 
  12  chr12_11849398     AAsi    A    G      0.5      1        2 
  12  chr12_11849398     AKia    A    G        0      0        2 
  12  chr12_11849398     AOna    A    G        0      0        2 
  12  chr12_11849398     ASom    A    G        0      0        2 
  12  chr12_11849398     HCab    A    G        0      0        2 
  12  chr12_11849398     HPrz    A    G        0      0        2 
  12  chr12_11849398     ZBoe    A    G        0      0        2 
  12  chr12_11849398     ZGre    A    G        0      0        2 
  12  chr12_11849398     ZHar    A    G        0      0        2 
  12  chr12_11849398   Sample    A    G        0      0        2 
  12  chr12_11854801     AAsi    C    T        0      0        2 
  12  chr12_11854801     AKia    C    T      0.5      1        2 
  12  chr12_11854801     AOna    C    T        1      2        2 
  12  chr12_11854801     ASom    C    T        0      0        2 
  12  chr12_11854801     HCab    C    T        0      0        2 
  12  chr12_11854801     HPrz    C    T        0      0        2 
  12  chr12_11854801     ZBoe    C    T        0      0        2 
  12  chr12_11854801     ZGre    C    T        0      0        2 
  12  chr12_11854801     ZHar    C    T        0      0        2 
  12  chr12_11854801   Sample    C    T        0      0        2 
  12  chr12_11862036     AAsi    C    A        0      0        2 
  12  chr12_11862036     AKia    C    A      0.5      1        2 
  12  chr12_11862036     AOna    C    A        1      2        2 
  12  chr12_11862036     ASom    C    A        0      0        2 
  12  chr12_11862036     HCab    C    A        0      0        2 
  12  chr12_11862036     HPrz    C    A        0      0        2 
  12  chr12_11862036     ZBoe    C    A        0      0        2 
  12  chr12_11862036     ZGre    C    A        0      0        2 
  12  chr12_11862036     ZHar    C    A        0      0        2 
  12  chr12_11862036   Sample    C    A        0      0        2 
  12  chr12_11862495     AAsi    T    C        0      0        2 
  12  chr12_11862495     AKia    T    C        0      0        2 
  12  chr12_11862495     AOna    T    C        0      0        2 
  12  chr12_11862495     ASom    T    C        0      0        2 
  12  chr12_11862495     HCab    T    C        0      0        2 
  12  chr12_11862495     HPrz    T    C        0      0        2 
  12  chr12_11862495     ZBoe    T    C        1      2        2 
  12  chr12_11862495     ZGre    T    C        1      2        2 
  12  chr12_11862495     ZHar    T    C        1      2        2 
  12  chr12_11862495   Sample    T    C        0      0        2 
  12  chr12_11865502     AAsi    A    G        0      0        2 
  12  chr12_11865502     AKia    A    G        0      0        2 
  12  chr12_11865502     AOna    A    G        1      2        2 
  12  chr12_11865502     ASom    A    G        0      0        2 
  12  chr12_11865502     HCab    A    G        0      0        2 
  12  chr12_11865502     HPrz    A    G        0      0        2 
  12  chr12_11865502     ZBoe    A    G        0      0        2 
  12  chr12_11865502     ZGre    A    G        0      0        2 
  12  chr12_11865502     ZHar    A    G        0      0        2 
  12  chr12_11865502   Sample    A    G        0      0        2 
  12  chr12_11866149     AAsi    G    T        0      0        2 
  12  chr12_11866149     AKia    G    T        0      0        2 
  12  chr12_11866149     AOna    G    T        0      0        2 
  12  chr12_11866149     ASom    G    T        0      0        2 
  12  chr12_11866149     HCab    G    T        0      0        2 
  12  chr12_11866149     HPrz    G    T        0      0        2 
  12  chr12_11866149     ZBoe    G    T        0      0        2 
  12  chr12_11866149     ZGre    G    T        1      2        2 
  12  chr12_11866149     ZHar    G    T        0      0        2 
  12  chr12_11866149   Sample    G    T        0      0        2 
  12  chr12_11883237     AAsi    G    C        0      0        2 
  12  chr12_11883237     AKia    G    C        0      0        2 
  12  chr12_11883237     AOna    G    C        0      0        2 
  12  chr12_11883237     ASom    G    C        0      0        2 
  12  chr12_11883237     HCab    G    C        0      0        2 
  12  chr12_11883237     HPrz    G    C        0      0        2 
  12  chr12_11883237     ZBoe    G    C        0      0        2 
  12  chr12_11883237     ZGre    G    C      0.5      1        2 
  12  chr12_11883237     ZHar    G    C        0      0        2 
  12  chr12_11883237   Sample    G    C        0      0        2 
  12  chr12_11891934     AAsi    T    C        0      0        2 
  12  chr12_11891934     AKia    T    C      0.5      1        2 
  12  chr12_11891934     AOna    T    C        0      0        2 
  12  chr12_11891934     ASom    T    C        0      0        2 
  12  chr12_11891934     HCab    T    C        0      0        2 
  12  chr12_11891934     HPrz    T    C        0      0        2 
  12  chr12_11891934     ZBoe    T    C        0      0        2 
  12  chr12_11891934     ZGre    T    C        0      0        2 
  12  chr12_11891934     ZHar    T    C        0      0        2 
  12  chr12_11891934   Sample    T    C        0      0        2 
  12  chr12_11891993     AAsi    G    A        0      0        2 
  12  chr12_11891993     AKia    G    A        0      0        2 
  12  chr12_11891993     AOna    G    A        0      0        2 
  12  chr12_11891993     ASom    G    A        0      0        2 
  12  chr12_11891993     HCab    G    A        1      2        2 
  12  chr12_11891993     HPrz    G    A        1      2        2 
  12  chr12_11891993     ZBoe    G    A        0      0        2 
  12  chr12_11891993     ZGre    G    A        0      0        2 
  12  chr12_11891993     ZHar    G    A        0      0        2 
  12  chr12_11891993   Sample    G    A        0      0        2 
  12  chr12_11893812     AAsi    C    T        0      0        2 
  12  chr12_11893812     AKia    C    T        0      0        2 
  12  chr12_11893812     AOna    C    T        0      0        2 
  12  chr12_11893812     ASom    C    T        0      0        2 
  12  chr12_11893812     HCab    C    T        0      0        2 
  12  chr12_11893812     HPrz    C    T        0      0        2 
  12  chr12_11893812     ZBoe    C    T        0      0        2 
  12  chr12_11893812     ZGre    C    T        0      0        2 
  12  chr12_11893812     ZHar    C    T      0.5      1        2 
  12  chr12_11893812   Sample    C    T        0      0        2 
  12  chr12_11894163     AAsi    G    T        0      0        2 
  12  chr12_11894163     AKia    G    T        1      2        2 
  12  chr12_11894163     AOna    G    T        0      0        2 
  12  chr12_11894163     ASom    G    T        0      0        2 
  12  chr12_11894163     HCab    G    T        0      0        2 
  12  chr12_11894163     HPrz    G    T        0      0        2 
  12  chr12_11894163     ZBoe    G    T        0      0        2 
  12  chr12_11894163     ZGre    G    T        0      0        2 
  12  chr12_11894163     ZHar    G    T        0      0        2 
  12  chr12_11894163   Sample    G    T        0      0        2 
  12  chr12_11899765     AAsi    A    G        0      0        2 
  12  chr12_11899765     AKia    A    G        0      0        2 
  12  chr12_11899765     AOna    A    G        0      0        2 
  12  chr12_11899765     ASom    A    G        0      0        2 
  12  chr12_11899765     HCab    A    G        1      2        2 
  12  chr12_11899765     HPrz    A    G        1      2        2 
  12  chr12_11899765     ZBoe    A    G        0      0        2 
  12  chr12_11899765     ZGre    A    G        0      0        2 
  12  chr12_11899765     ZHar    A    G        0      0        2 
  12  chr12_11899765   Sample    A    G        0      0        2 
  12  chr12_11905406     AAsi    G    T        0      0        2 
  12  chr12_11905406     AKia    G    T        0      0        2 
  12  chr12_11905406     AOna    G    T        0      0        2 
  12  chr12_11905406     ASom    G    T        0      0        2 
  12  chr12_11905406     HCab    G    T        1      2        2 
  12  chr12_11905406     HPrz    G    T        1      2        2 
  12  chr12_11905406     ZBoe    G    T        0      0        2 
  12  chr12_11905406     ZGre    G    T        0      0        2 
  12  chr12_11905406     ZHar    G    T        0      0        2 
  12  chr12_11905406   Sample    G    T        0      0        2 
  12  chr12_11917031     AAsi    T    G        0      0        2 
  12  chr12_11917031     AKia    T    G        1      2        2 
  12  chr12_11917031     AOna    T    G        1      2        2 
  12  chr12_11917031     ASom    T    G        0      0        2 
  12  chr12_11917031     HCab    T    G        0      0        2 
  12  chr12_11917031     HPrz    T    G        0      0        2 
  12  chr12_11917031     ZBoe    T    G        0      0        2 
  12  chr12_11917031     ZGre    T    G        0      0        2 
  12  chr12_11917031     ZHar    T    G        0      0        2 
  12  chr12_11917031   Sample    T    G        0      0        2 
  12  chr12_11942132     AAsi    T    C        0      0        2 
  12  chr12_11942132     AKia    T    C        0      0        2 
  12  chr12_11942132     AOna    T    C        0      0        2 
  12  chr12_11942132     ASom    T    C        0      0        2 
  12  chr12_11942132     HCab    T    C        1      2        2 
  12  chr12_11942132     HPrz    T    C        1      2        2 
  12  chr12_11942132     ZBoe    T    C        0      0        2 
  12  chr12_11942132     ZGre    T    C        0      0        2 
  12  chr12_11942132     ZHar    T    C        0      0        2 
  12  chr12_11942132   Sample    T    C        0      0        2 
  12  chr12_11953820     AAsi    C    T        0      0        2 
  12  chr12_11953820     AKia    C    T        1      2        2 
  12  chr12_11953820     AOna    C    T        0      0        2 
  12  chr12_11953820     ASom    C    T        0      0        2 
  12  chr12_11953820     HCab    C    T        0      0        2 
  12  chr12_11953820     HPrz    C    T        0      0        2 
  12  chr12_11953820     ZBoe    C    T        0      0        2 
  12  chr12_11953820     ZGre    C    T        0      0        2 
  12  chr12_11953820     ZHar    C    T        0      0        2 
  12  chr12_11953820   Sample    C    T        0      0        2 
  12  chr12_11966227     AAsi    G    A        0      0        2 
  12  chr12_11966227     AKia    G    A        0      0        2 
  12  chr12_11966227     AOna    G    A        0      0        2 
  12  chr12_11966227     ASom    G    A        0      0        2 
  12  chr12_11966227     HCab    G    A        1      2        2 
  12  chr12_11966227     HPrz    G    A        1      2        2 
  12  chr12_11966227     ZBoe    G    A        0      0        2 
  12  chr12_11966227     ZGre    G    A        0      0        2 
  12  chr12_11966227     ZHar    G    A        0      0        2 
  12  chr12_11966227   Sample    G    A        0      0        2 
  12  chr12_11970027     AAsi    C    T        0      0        2 
  12  chr12_11970027     AKia    C    T        0      0        2 
  12  chr12_11970027     AOna    C    T        0      0        2 
  12  chr12_11970027     ASom    C    T        1      2        2 
  12  chr12_11970027     HCab    C    T        0      0        2 
  12  chr12_11970027     HPrz    C    T        0      0        2 
  12  chr12_11970027     ZBoe    C    T      0.5      1        2 
  12  chr12_11970027     ZGre    C    T        0      0        2 
  12  chr12_11970027     ZHar    C    T        0      0        2 
  12  chr12_11970027   Sample    C    T        0      0        2 
  12  chr12_11971207     AAsi    C    T        1      2        2 
  12  chr12_11971207     AKia    C    T        0      0        2 
  12  chr12_11971207     AOna    C    T        0      0        2 
  12  chr12_11971207     ASom    C    T        1      2        2 
  12  chr12_11971207     HCab    C    T        0      0        2 
  12  chr12_11971207     HPrz    C    T        0      0        2 
  12  chr12_11971207     ZBoe    C    T        0      0        2 
  12  chr12_11971207     ZGre    C    T        0      0        2 
  12  chr12_11971207     ZHar    C    T        0      0        2 
  12  chr12_11971207   Sample    C    T        1      2        2 
  12  chr12_11972640     AAsi    A    G        0      0        2 
  12  chr12_11972640     AKia    A    G        0      0        2 
  12  chr12_11972640     AOna    A    G        0      0        2 
  12  chr12_11972640     ASom    A    G        0      0        2 
  12  chr12_11972640     HCab    A    G        0      0        2 
  12  chr12_11972640     HPrz    A    G        0      0        2 
  12  chr12_11972640     ZBoe    A    G      0.5      1        2 
  12  chr12_11972640     ZGre    A    G        0      0        2 
  12  chr12_11972640     ZHar    A    G        0      0        2 
  12  chr12_11972640   Sample    A    G        0      0        2 
  12  chr12_11977118     AAsi    C    T        0      0        2 
  12  chr12_11977118     AKia    C    T        0      0        2 
  12  chr12_11977118     AOna    C    T        0      0        2 
  12  chr12_11977118     ASom    C    T        0      0        2 
  12  chr12_11977118     HCab    C    T        0      0        2 
  12  chr12_11977118     HPrz    C    T        0      0        2 
  12  chr12_11977118     ZBoe    C    T        0      0        2 
  12  chr12_11977118     ZGre    C    T        0      0        2 
  12  chr12_11977118     ZHar    C    T        1      2        2 
  12  chr12_11977118   Sample    C    T        0      0        2 
  12  chr12_11980413     AAsi    T    C        0      0        2 
  12  chr12_11980413     AKia    T    C      0.5      1        2 
  12  chr12_11980413     AOna    T    C        0      0        2 
  12  chr12_11980413     ASom    T    C        0      0        2 
  12  chr12_11980413     HCab    T    C        0      0        2 
  12  chr12_11980413     HPrz    T    C        0      0        2 
  12  chr12_11980413     ZBoe    T    C        0      0        2 
  12  chr12_11980413     ZGre    T    C        0      0        2 
  12  chr12_11980413     ZHar    T    C        0      0        2 
  12  chr12_11980413   Sample    T    C        0      0        2 
  12  chr12_11983061     AAsi    T    C        1      2        2 
  12  chr12_11983061     AKia    T    C        0      0        2 
  12  chr12_11983061     AOna    T    C        0      0        2 
  12  chr12_11983061     ASom    T    C        0      0        2 
  12  chr12_11983061     HCab    T    C        0      0        2 
  12  chr12_11983061     HPrz    T    C        0      0        2 
  12  chr12_11983061     ZBoe    T    C        0      0        2 
  12  chr12_11983061     ZGre    T    C        0      0        2 
  12  chr12_11983061     ZHar    T    C        0      0        2 
  12  chr12_11983061   Sample    T    C        1      2        2 
  12  chr12_11986157     AAsi    T    C        0      0        2 
  12  chr12_11986157     AKia    T    C        0      0        2 
  12  chr12_11986157     AOna    T    C        0      0        2 
  12  chr12_11986157     ASom    T    C        0      0        2 
  12  chr12_11986157     HCab    T    C        0      0        2 
  12  chr12_11986157     HPrz    T    C        0      0        2 
  12  chr12_11986157     ZBoe    T    C        0      0        2 
  12  chr12_11986157     ZGre    T    C        1      2        2 
  12  chr12_11986157     ZHar    T    C        0      0        2 
  12  chr12_11986157   Sample    T    C        0      0        2 
  12  chr12_11993800     AAsi    T    G        0      0        2 
  12  chr12_11993800     AKia    T    G        0      0        2 
  12  chr12_11993800     AOna    T    G        0      0        2 
  12  chr12_11993800     ASom    T    G        0      0        2 
  12  chr12_11993800     HCab    T    G        0      0        2 
  12  chr12_11993800     HPrz    T    G        0      0        2 
  12  chr12_11993800     ZBoe    T    G        0      0        2 
  12  chr12_11993800     ZGre    T    G        1      2        2 
  12  chr12_11993800     ZHar    T    G        0      0        2 
  12  chr12_11993800   Sample    T    G        0      0        2 
  12  chr12_11998080     AAsi    C    T        0      0        2 
  12  chr12_11998080     AKia    C    T        0      0        2 
  12  chr12_11998080     AOna    C    T        0      0        2 
  12  chr12_11998080     ASom    C    T        0      0        2 
  12  chr12_11998080     HCab    C    T        0      0        2 
  12  chr12_11998080     HPrz    C    T        1      2        2 
  12  chr12_11998080     ZBoe    C    T        0      0        2 
  12  chr12_11998080     ZGre    C    T        0      0        2 
  12  chr12_11998080     ZHar    C    T        0      0        2 
  12  chr12_11998080   Sample    C    T        0      0        2 
  12  chr12_12008966     AAsi    T    C        0      0        2 
  12  chr12_12008966     AKia    T    C        0      0        2 
  12  chr12_12008966     AOna    T    C      0.5      1        2 
  12  chr12_12008966     ASom    T    C        0      0        2 
  12  chr12_12008966     HCab    T    C        0      0        2 
  12  chr12_12008966     HPrz    T    C        0      0        2 
  12  chr12_12008966     ZBoe    T    C        0      0        2 
  12  chr12_12008966     ZGre    T    C        0      0        2 
  12  chr12_12008966     ZHar    T    C        0      0        2 
  12  chr12_12008966   Sample    T    C        0      0        2 
  12  chr12_12022237     AAsi    G    T        0      0        2 
  12  chr12_12022237     AKia    G    T        0      0        2 
  12  chr12_12022237     AOna    G    T      0.5      1        2 
  12  chr12_12022237     ASom    G    T        0      0        2 
  12  chr12_12022237     HCab    G    T        0      0        2 
  12  chr12_12022237     HPrz    G    T        0      0        2 
  12  chr12_12022237     ZBoe    G    T        0      0        2 
  12  chr12_12022237     ZGre    G    T        0      0        2 
  12  chr12_12022237     ZHar    G    T        0      0        2 
  12  chr12_12022237   Sample    G    T        0      0        2 
  12  chr12_12028415     AAsi    T    C      0.5      1        2 
  12  chr12_12028415     AKia    T    C        0      0        2 
  12  chr12_12028415     AOna    T    C        0      0        2 
  12  chr12_12028415     ASom    T    C        0      0        2 
  12  chr12_12028415     HCab    T    C        0      0        2 
  12  chr12_12028415     HPrz    T    C        0      0        2 
  12  chr12_12028415     ZBoe    T    C        0      0        2 
  12  chr12_12028415     ZGre    T    C        0      0        2 
  12  chr12_12028415     ZHar    T    C        0      0        2 
  12  chr12_12028415   Sample    T    C        0      0        2 
  12  chr12_12028487     AAsi    C    T        0      0        2 
  12  chr12_12028487     AKia    C    T        0      0        2 
  12  chr12_12028487     AOna    C    T        0      0        2 
  12  chr12_12028487     ASom    C    T        0      0        2 
  12  chr12_12028487     HCab    C    T        1      2        2 
  12  chr12_12028487     HPrz    C    T        0      0        2 
  12  chr12_12028487     ZBoe    C    T        0      0        2 
  12  chr12_12028487     ZGre    C    T        0      0        2 
  12  chr12_12028487     ZHar    C    T        0      0        2 
  12  chr12_12028487   Sample    C    T        0      0        2 
  12  chr12_12037521     AAsi    A    G        0      0        2 
  12  chr12_12037521     AKia    A    G        0      0        2 
  12  chr12_12037521     AOna    A    G        0      0        2 
  12  chr12_12037521     ASom    A    G        0      0        2 
  12  chr12_12037521     HCab    A    G        1      2        2 
  12  chr12_12037521     HPrz    A    G        1      2        2 
  12  chr12_12037521     ZBoe    A    G        0      0        2 
  12  chr12_12037521     ZGre    A    G        0      0        2 
  12  chr12_12037521     ZHar    A    G        0      0        2 
  12  chr12_12037521   Sample    A    G        0      0        2 
  12  chr12_12038330     AAsi    T    A        0      0        2 
  12  chr12_12038330     AKia    T    A        0      0        2 
  12  chr12_12038330     AOna    T    A        0      0        2 
  12  chr12_12038330     ASom    T    A        0      0        2 
  12  chr12_12038330     HCab    T    A        0      0        2 
  12  chr12_12038330     HPrz    T    A        0      0        2 
  12  chr12_12038330     ZBoe    T    A        1      2        2 
  12  chr12_12038330     ZGre    T    A        0      0        2 
  12  chr12_12038330     ZHar    T    A        0      0        2 
  12  chr12_12038330   Sample    T    A        0      0        2 
  12  chr12_12044743     AAsi    A    C        0      0        2 
  12  chr12_12044743     AKia    A    C        0      0        2 
  12  chr12_12044743     AOna    A    C        0      0        2 
  12  chr12_12044743     ASom    A    C        0      0        2 
  12  chr12_12044743     HCab    A    C        1      2        2 
  12  chr12_12044743     HPrz    A    C        1      2        2 
  12  chr12_12044743     ZBoe    A    C        0      0        2 
  12  chr12_12044743     ZGre    A    C        0      0        2 
  12  chr12_12044743     ZHar    A    C        0      0        2 
  12  chr12_12044743   Sample    A    C        0      0        2 
  12  chr12_12048016     AAsi    G    C        0      0        2 
  12  chr12_12048016     AKia    G    C        0      0        2 
  12  chr12_12048016     AOna    G    C        0      0        2 
  12  chr12_12048016     ASom    G    C        0      0        2 
  12  chr12_12048016     HCab    G    C        0      0        2 
  12  chr12_12048016     HPrz    G    C        0      0        2 
  12  chr12_12048016     ZBoe    G    C      0.5      1        2 
  12  chr12_12048016     ZGre    G    C        0      0        2 
  12  chr12_12048016     ZHar    G    C        0      0        2 
  12  chr12_12048016   Sample    G    C        0      0        2 
  12  chr12_12048827     AAsi    G    T        0      0        2 
  12  chr12_12048827     AKia    G    T        0      0        2 
  12  chr12_12048827     AOna    G    T        0      0        2 
  12  chr12_12048827     ASom    G    T        0      0        2 
  12  chr12_12048827     HCab    G    T        1      2        2 
  12  chr12_12048827     HPrz    G    T        1      2        2 
  12  chr12_12048827     ZBoe    G    T        0      0        2 
  12  chr12_12048827     ZGre    G    T        0      0        2 
  12  chr12_12048827     ZHar    G    T        0      0        2 
  12  chr12_12048827   Sample    G    T        0      0        2 
  12  chr12_12062339     AAsi    G    T        0      0        2 
  12  chr12_12062339     AKia    G    T        0      0        2 
  12  chr12_12062339     AOna    G    T        0      0        2 
  12  chr12_12062339     ASom    G    T        0      0        2 
  12  chr12_12062339     HCab    G    T        0      0        2 
  12  chr12_12062339     HPrz    G    T        0      0        2 
  12  chr12_12062339     ZBoe    G    T        0      0        2 
  12  chr12_12062339     ZGre    G    T        0      0        2 
  12  chr12_12062339     ZHar    G    T        1      2        2 
  12  chr12_12062339   Sample    G    T        0      0        2 
  12  chr12_12072137     AAsi    C    T        0      0        2 
  12  chr12_12072137     AKia    C    T        0      0        2 
  12  chr12_12072137     AOna    C    T        0      0        2 
  12  chr12_12072137     ASom    C    T        0      0        2 
  12  chr12_12072137     HCab    C    T        1      2        2 
  12  chr12_12072137     HPrz    C    T        1      2        2 
  12  chr12_12072137     ZBoe    C    T        0      0        2 
  12  chr12_12072137     ZGre    C    T        0      0        2 
  12  chr12_12072137     ZHar    C    T        0      0        2 
  12  chr12_12072137   Sample    C    T        0      0        2 
  12  chr12_12072158     AAsi    C    A        0      0        2 
  12  chr12_12072158     AKia    C    A        1      2        2 
  12  chr12_12072158     AOna    C    A        1      2        2 
  12  chr12_12072158     ASom    C    A        0      0        2 
  12  chr12_12072158     HCab    C    A        0      0        2 
  12  chr12_12072158     HPrz    C    A        0      0        2 
  12  chr12_12072158     ZBoe    C    A        0      0        2 
  12  chr12_12072158     ZGre    C    A        0      0        2 
  12  chr12_12072158     ZHar    C    A        0      0        2 
  12  chr12_12072158   Sample    C    A        0      0        2 
  12  chr12_12086969     AAsi    T    C        1      2        2 
  12  chr12_12086969     AKia    T    C        0      0        2 
  12  chr12_12086969     AOna    T    C        0      0        2 
  12  chr12_12086969     ASom    T    C        1      2        2 
  12  chr12_12086969     HCab    T    C        0      0        2 
  12  chr12_12086969     HPrz    T    C        0      0        2 
  12  chr12_12086969     ZBoe    T    C        0      0        2 
  12  chr12_12086969     ZGre    T    C        0      0        2 
  12  chr12_12086969     ZHar    T    C        0      0        2 
  12  chr12_12086969   Sample    T    C        1      2        2 
  12  chr12_12092499     AAsi    A    C        0      0        2 
  12  chr12_12092499     AKia    A    C      0.5      1        2 
  12  chr12_12092499     AOna    A    C        0      0        2 
  12  chr12_12092499     ASom    A    C        0      0        2 
  12  chr12_12092499     HCab    A    C        0      0        2 
  12  chr12_12092499     HPrz    A    C        0      0        2 
  12  chr12_12092499     ZBoe    A    C        0      0        2 
  12  chr12_12092499     ZGre    A    C        0      0        2 
  12  chr12_12092499     ZHar    A    C        0      0        2 
  12  chr12_12092499   Sample    A    C        0      0        2 
  12  chr12_12095829     AAsi    G    A        0      0        2 
  12  chr12_12095829     AKia    G    A        0      0        2 
  12  chr12_12095829     AOna    G    A        0      0        2 
  12  chr12_12095829     ASom    G    A        0      0        2 
  12  chr12_12095829     HCab    G    A        0      0        2 
  12  chr12_12095829     HPrz    G    A        0      0        2 
  12  chr12_12095829     ZBoe    G    A        0      0        2 
  12  chr12_12095829     ZGre    G    A      0.5      1        2 
  12  chr12_12095829     ZHar    G    A        0      0        2 
  12  chr12_12095829   Sample    G    A        0      0        2 
  12  chr12_12096719     AAsi    C    T        0      0        2 
  12  chr12_12096719     AKia    C    T      0.5      1        2 
  12  chr12_12096719     AOna    C    T        0      0        2 
  12  chr12_12096719     ASom    C    T        0      0        2 
  12  chr12_12096719     HCab    C    T        0      0        2 
  12  chr12_12096719     HPrz    C    T        0      0        2 
  12  chr12_12096719     ZBoe    C    T        0      0        2 
  12  chr12_12096719     ZGre    C    T        0      0        2 
  12  chr12_12096719     ZHar    C    T        0      0        2 
  12  chr12_12096719   Sample    C    T        0      0        2 
  12  chr12_12097096     AAsi    G    A        0      0        2 
  12  chr12_12097096     AKia    G    A        0      0        2 
  12  chr12_12097096     AOna    G    A        0      0        2 
  12  chr12_12097096     ASom    G    A        0      0        2 
  12  chr12_12097096     HCab    G    A        0      0        2 
  12  chr12_12097096     HPrz    G    A        0      0        2 
  12  chr12_12097096     ZBoe    G    A        0      0        2 
  12  chr12_12097096     ZGre    G    A      0.5      1        2 
  12  chr12_12097096     ZHar    G    A        0      0        2 
  12  chr12_12097096   Sample    G    A        0      0        2 
  12  chr12_12100445     AAsi    C    T        0      0        2 
  12  chr12_12100445     AKia    C    T      0.5      1        2 
  12  chr12_12100445     AOna    C    T      0.5      1        2 
  12  chr12_12100445     ASom    C    T        0      0        2 
  12  chr12_12100445     HCab    C    T        0      0        2 
  12  chr12_12100445     HPrz    C    T        0      0        2 
  12  chr12_12100445     ZBoe    C    T      0.5      1        2 
  12  chr12_12100445     ZGre    C    T        0      0        2 
  12  chr12_12100445     ZHar    C    T        0      0        2 
  12  chr12_12100445   Sample    C    T        0      0        2 
  12  chr12_12101598     AAsi    T    C        0      0        2 
  12  chr12_12101598     AKia    T    C        0      0        2 
  12  chr12_12101598     AOna    T    C        0      0        2 
  12  chr12_12101598     ASom    T    C        0      0        2 
  12  chr12_12101598     HCab    T    C        0      0        2 
  12  chr12_12101598     HPrz    T    C        0      0        2 
  12  chr12_12101598     ZBoe    T    C        0      0        2 
  12  chr12_12101598     ZGre    T    C      0.5      1        2 
  12  chr12_12101598     ZHar    T    C        0      0        2 
  12  chr12_12101598   Sample    T    C        0      0        2 
  12  chr12_12102332     AAsi    C    T        0      0        2 
  12  chr12_12102332     AKia    C    T      0.5      1        2 
  12  chr12_12102332     AOna    C    T      0.5      1        2 
  12  chr12_12102332     ASom    C    T        0      0        2 
  12  chr12_12102332     HCab    C    T        0      0        2 
  12  chr12_12102332     HPrz    C    T        0      0        2 
  12  chr12_12102332     ZBoe    C    T        0      0        2 
  12  chr12_12102332     ZGre    C    T        0      0        2 
  12  chr12_12102332     ZHar    C    T        0      0        2 
  12  chr12_12102332   Sample    C    T        0      0        2 
  12  chr12_12102592     AAsi    G    T        0      0        2 
  12  chr12_12102592     AKia    G    T        0      0        2 
  12  chr12_12102592     AOna    G    T      0.5      1        2 
  12  chr12_12102592     ASom    G    T        0      0        2 
  12  chr12_12102592     HCab    G    T        0      0        2 
  12  chr12_12102592     HPrz    G    T        0      0        2 
  12  chr12_12102592     ZBoe    G    T        0      0        2 
  12  chr12_12102592     ZGre    G    T        0      0        2 
  12  chr12_12102592     ZHar    G    T        0      0        2 
  12  chr12_12102592   Sample    G    T        0      0        2 
  12  chr12_12115615     AAsi    T    G        0      0        2 
  12  chr12_12115615     AKia    T    G        0      0        2 
  12  chr12_12115615     AOna    T    G        0      0        2 
  12  chr12_12115615     ASom    T    G      0.5      1        2 
  12  chr12_12115615     HCab    T    G        0      0        2 
  12  chr12_12115615     HPrz    T    G        0      0        2 
  12  chr12_12115615     ZBoe    T    G        0      0        2 
  12  chr12_12115615     ZGre    T    G        0      0        2 
  12  chr12_12115615     ZHar    T    G        0      0        2 
  12  chr12_12115615   Sample    T    G        0      0        2 
  12  chr12_12120358     AAsi    T    G        0      0        2 
  12  chr12_12120358     AKia    T    G        0      0        2 
  12  chr12_12120358     AOna    T    G        0      0        2 
  12  chr12_12120358     ASom    T    G        0      0        2 
  12  chr12_12120358     HCab    T    G      0.5      1        2 
  12  chr12_12120358     HPrz    T    G        1      2        2 
  12  chr12_12120358     ZBoe    T    G        0      0        2 
  12  chr12_12120358     ZGre    T    G        0      0        2 
  12  chr12_12120358     ZHar    T    G        0      0        2 
  12  chr12_12120358   Sample    T    G        0      0        2 
  12  chr12_12122948     AAsi    A    T      0.5      1        2 
  12  chr12_12122948     AKia    A    T        0      0        2 
  12  chr12_12122948     AOna    A    T        0      0        2 
  12  chr12_12122948     ASom    A    T        0      0        2 
  12  chr12_12122948     HCab    A    T        0      0        2 
  12  chr12_12122948     HPrz    A    T        0      0        2 
  12  chr12_12122948     ZBoe    A    T        0      0        2 
  12  chr12_12122948     ZGre    A    T        0      0        2 
  12  chr12_12122948     ZHar    A    T        0      0        2 
  12  chr12_12122948   Sample    A    T        1      2        2 
  12  chr12_12124287     AAsi    G    A        0      0        2 
  12  chr12_12124287     AKia    G    A        0      0        2 
  12  chr12_12124287     AOna    G    A        0      0        2 
  12  chr12_12124287     ASom    G    A        0      0        2 
  12  chr12_12124287     HCab    G    A        0      0        2 
  12  chr12_12124287     HPrz    G    A        0      0        2 
  12  chr12_12124287     ZBoe    G    A        0      0        2 
  12  chr12_12124287     ZGre    G    A      0.5      1        2 
  12  chr12_12124287     ZHar    G    A        0      0        2 
  12  chr12_12124287   Sample    G    A        0      0        2 
  12  chr12_12129784     AAsi    C    T        0      0        2 
  12  chr12_12129784     AKia    C    T        0      0        2 
  12  chr12_12129784     AOna    C    T        0      0        2 
  12  chr12_12129784     ASom    C    T        0      0        2 
  12  chr12_12129784     HCab    C    T        1      2        2 
  12  chr12_12129784     HPrz    C    T        1      2        2 
  12  chr12_12129784     ZBoe    C    T        0      0        2 
  12  chr12_12129784     ZGre    C    T        0      0        2 
  12  chr12_12129784     ZHar    C    T        0      0        2 
  12  chr12_12129784   Sample    C    T        0      0        2 
  12  chr12_12132173     AAsi    A    C        0      0        2 
  12  chr12_12132173     AKia    A    C      0.5      1        2 
  12  chr12_12132173     AOna    A    C      0.5      1        2 
  12  chr12_12132173     ASom    A    C        0      0        2 
  12  chr12_12132173     HCab    A    C        0      0        2 
  12  chr12_12132173     HPrz    A    C        0      0        2 
  12  chr12_12132173     ZBoe    A    C        0      0        2 
  12  chr12_12132173     ZGre    A    C        0      0        2 
  12  chr12_12132173     ZHar    A    C        0      0        2 
  12  chr12_12132173   Sample    A    C        0      0        2 
  12  chr12_12135777     AAsi    C    T        0      0        2 
  12  chr12_12135777     AKia    C    T        0      0        2 
  12  chr12_12135777     AOna    C    T        0      0        2 
  12  chr12_12135777     ASom    C    T        0      0        2 
  12  chr12_12135777     HCab    C    T        1      2        2 
  12  chr12_12135777     HPrz    C    T        1      2        2 
  12  chr12_12135777     ZBoe    C    T        0      0        2 
  12  chr12_12135777     ZGre    C    T        0      0        2 
  12  chr12_12135777     ZHar    C    T        0      0        2 
  12  chr12_12135777   Sample    C    T        0      0        2 
  12  chr12_12136099     AAsi    G    C        0      0        2 
  12  chr12_12136099     AKia    G    C        0      0        2 
  12  chr12_12136099     AOna    G    C        0      0        2 
  12  chr12_12136099     ASom    G    C        0      0        2 
  12  chr12_12136099     HCab    G    C        0      0        2 
  12  chr12_12136099     HPrz    G    C        0      0        2 
  12  chr12_12136099     ZBoe    G    C        0      0        2 
  12  chr12_12136099     ZGre    G    C      0.5      1        2 
  12  chr12_12136099     ZHar    G    C        0      0        2 
  12  chr12_12136099   Sample    G    C        0      0        2 
  12  chr12_12139192     AAsi    T    C      0.5      1        2 
  12  chr12_12139192     AKia    T    C        0      0        2 
  12  chr12_12139192     AOna    T    C        0      0        2 
  12  chr12_12139192     ASom    T    C        0      0        2 
  12  chr12_12139192     HCab    T    C        0      0        2 
  12  chr12_12139192     HPrz    T    C        0      0        2 
  12  chr12_12139192     ZBoe    T    C        0      0        2 
  12  chr12_12139192     ZGre    T    C        0      0        2 
  12  chr12_12139192     ZHar    T    C        0      0        2 
  12  chr12_12139192   Sample    T    C        1      2        2 
  12  chr12_12141278     AAsi    G    C        0      0        2 
  12  chr12_12141278     AKia    G    C        0      0        2 
  12  chr12_12141278     AOna    G    C        0      0        2 
  12  chr12_12141278     ASom    G    C        0      0        2 
  12  chr12_12141278     HCab    G    C        0      0        2 
  12  chr12_12141278     HPrz    G    C        0      0        2 
  12  chr12_12141278     ZBoe    G    C        0      0        2 
  12  chr12_12141278     ZGre    G    C        0      0        2 
  12  chr12_12141278     ZHar    G    C        1      2        2 
  12  chr12_12141278   Sample    G    C        0      0        2 
  12  chr12_12144636     AAsi    A    T        0      0        2 
  12  chr12_12144636     AKia    A    T        0      0        2 
  12  chr12_12144636     AOna    A    T      0.5      1        2 
  12  chr12_12144636     ASom    A    T        0      0        2 
  12  chr12_12144636     HCab    A    T        0      0        2 
  12  chr12_12144636     HPrz    A    T        0      0        2 
  12  chr12_12144636     ZBoe    A    T        0      0        2 
  12  chr12_12144636     ZGre    A    T        0      0        2 
  12  chr12_12144636     ZHar    A    T        0      0        2 
  12  chr12_12144636   Sample    A    T        0      0        2 
  12  chr12_12147726     AAsi    A    G        0      0        2 
  12  chr12_12147726     AKia    A    G        0      0        2 
  12  chr12_12147726     AOna    A    G        0      0        2 
  12  chr12_12147726     ASom    A    G        0      0        2 
  12  chr12_12147726     HCab    A    G        0      0        2 
  12  chr12_12147726     HPrz    A    G        0      0        2 
  12  chr12_12147726     ZBoe    A    G      0.5      1        2 
  12  chr12_12147726     ZGre    A    G        0      0        2 
  12  chr12_12147726     ZHar    A    G        0      0        2 
  12  chr12_12147726   Sample    A    G        0      0        2 
  12  chr12_12148944     AAsi    A    G        0      0        2 
  12  chr12_12148944     AKia    A    G        0      0        2 
  12  chr12_12148944     AOna    A    G        0      0        2 
  12  chr12_12148944     ASom    A    G      0.5      1        2 
  12  chr12_12148944     HCab    A    G        1      2        2 
  12  chr12_12148944     HPrz    A    G        1      2        2 
  12  chr12_12148944     ZBoe    A    G        0      0        2 
  12  chr12_12148944     ZGre    A    G        0      0        2 
  12  chr12_12148944     ZHar    A    G        0      0        2 
  12  chr12_12148944   Sample    A    G        0      0        2 
  12  chr12_12153239     AAsi    C    T        1      2        2 
  12  chr12_12153239     AKia    C    T        0      0        2 
  12  chr12_12153239     AOna    C    T        0      0        2 
  12  chr12_12153239     ASom    C    T      0.5      1        2 
  12  chr12_12153239     HCab    C    T        0      0        2 
  12  chr12_12153239     HPrz    C    T        0      0        2 
  12  chr12_12153239     ZBoe    C    T        0      0        2 
  12  chr12_12153239     ZGre    C    T        0      0        2 
  12  chr12_12153239     ZHar    C    T        0      0        2 
  12  chr12_12153239   Sample    C    T        0      0        2 
  12  chr12_12161993     AAsi    T    C        0      0        2 
  12  chr12_12161993     AKia    T    C        0      0        2 
  12  chr12_12161993     AOna    T    C        0      0        2 
  12  chr12_12161993     ASom    T    C        0      0        2 
  12  chr12_12161993     HCab    T    C        0      0        2 
  12  chr12_12161993     HPrz    T    C        0      0        2 
  12  chr12_12161993     ZBoe    T    C        0      0        2 
  12  chr12_12161993     ZGre    T    C        0      0        2 
  12  chr12_12161993     ZHar    T    C        1      2        2 
  12  chr12_12161993   Sample    T    C        0      0        2 
  12  chr12_12163266     AAsi    T    C        0      0        2 
  12  chr12_12163266     AKia    T    C        0      0        2 
  12  chr12_12163266     AOna    T    C        0      0        2 
  12  chr12_12163266     ASom    T    C        0      0        2 
  12  chr12_12163266     HCab    T    C        0      0        2 
  12  chr12_12163266     HPrz    T    C        0      0        2 
  12  chr12_12163266     ZBoe    T    C        0      0        2 
  12  chr12_12163266     ZGre    T    C        1      2        2 
  12  chr12_12163266     ZHar    T    C        0      0        2 
  12  chr12_12163266   Sample    T    C        0      0        2 
  12  chr12_12163508     AAsi    T    A        0      0        2 
  12  chr12_12163508     AKia    T    A        0      0        2 
  12  chr12_12163508     AOna    T    A      0.5      1        2 
  12  chr12_12163508     ASom    T    A        0      0        2 
  12  chr12_12163508     HCab    T    A        0      0        2 
  12  chr12_12163508     HPrz    T    A        0      0        2 
  12  chr12_12163508     ZBoe    T    A        0      0        2 
  12  chr12_12163508     ZGre    T    A        0      0        2 
  12  chr12_12163508     ZHar    T    A        0      0        2 
  12  chr12_12163508   Sample    T    A        0      0        2 
  12  chr12_12164075     AAsi    C    T        0      0        2 
  12  chr12_12164075     AKia    C    T        0      0        2 
  12  chr12_12164075     AOna    C    T        0      0        2 
  12  chr12_12164075     ASom    C    T        0      0        2 
  12  chr12_12164075     HCab    C    T        1      2        2 
  12  chr12_12164075     HPrz    C    T        1      2        2 
  12  chr12_12164075     ZBoe    C    T        0      0        2 
  12  chr12_12164075     ZGre    C    T        0      0        2 
  12  chr12_12164075     ZHar    C    T        0      0        2 
  12  chr12_12164075   Sample    C    T        0      0        2 
  12  chr12_12166250     AAsi    T    C        0      0        2 
  12  chr12_12166250     AKia    T    C        0      0        2 
  12  chr12_12166250     AOna    T    C        0      0        2 
  12  chr12_12166250     ASom    T    C        0      0        2 
  12  chr12_12166250     HCab    T    C        0      0        2 
  12  chr12_12166250     HPrz    T    C        0      0        2 
  12  chr12_12166250     ZBoe    T    C        0      0        2 
  12  chr12_12166250     ZGre    T    C        0      0        2 
  12  chr12_12166250     ZHar    T    C      0.5      1        2 
  12  chr12_12166250   Sample    T    C        0      0        2 
  12  chr12_12175319     AAsi    C    A        0      0        2 
  12  chr12_12175319     AKia    C    A        0      0        2 
  12  chr12_12175319     AOna    C    A        0      0        2 
  12  chr12_12175319     ASom    C    A        0      0        2 
  12  chr12_12175319     HCab    C    A        0      0        2 
  12  chr12_12175319     HPrz    C    A        0      0        2 
  12  chr12_12175319     ZBoe    C    A        1      2        2 
  12  chr12_12175319     ZGre    C    A        0      0        2 
  12  chr12_12175319     ZHar    C    A        0      0        2 
  12  chr12_12175319   Sample    C    A        0      0        2 
  12  chr12_12176534     AAsi    T    C        0      0        2 
  12  chr12_12176534     AKia    T    C        0      0        2 
  12  chr12_12176534     AOna    T    C        0      0        2 
  12  chr12_12176534     ASom    T    C        0      0        2 
  12  chr12_12176534     HCab    T    C      0.5      1        2 
  12  chr12_12176534     HPrz    T    C        1      2        2 
  12  chr12_12176534     ZBoe    T    C        0      0        2 
  12  chr12_12176534     ZGre    T    C        0      0        2 
  12  chr12_12176534     ZHar    T    C        0      0        2 
  12  chr12_12176534   Sample    T    C        0      0        2 
  12  chr12_12177018     AAsi    C    G        0      0        2 
  12  chr12_12177018     AKia    C    G        0      0        2 
  12  chr12_12177018     AOna    C    G        0      0        2 
  12  chr12_12177018     ASom    C    G        0      0        2 
  12  chr12_12177018     HCab    C    G        0      0        2 
  12  chr12_12177018     HPrz    C    G        0      0        2 
  12  chr12_12177018     ZBoe    C    G        0      0        2 
  12  chr12_12177018     ZGre    C    G        0      0        2 
  12  chr12_12177018     ZHar    C    G        1      2        2 
  12  chr12_12177018   Sample    C    G        0      0        2 
  12  chr12_12178522     AAsi    A    C        0      0        2 
  12  chr12_12178522     AKia    A    C        0      0        2 
  12  chr12_12178522     AOna    A    C        0      0        2 
  12  chr12_12178522     ASom    A    C        0      0        2 
  12  chr12_12178522     HCab    A    C        0      0        2 
  12  chr12_12178522     HPrz    A    C        0      0        2 
  12  chr12_12178522     ZBoe    A    C        1      2        2 
  12  chr12_12178522     ZGre    A    C        0      0        2 
  12  chr12_12178522     ZHar    A    C        0      0        2 
  12  chr12_12178522   Sample    A    C        0      0        2 
  12  chr12_12184303     AAsi    T    C        0      0        2 
  12  chr12_12184303     AKia    T    C        0      0        2 
  12  chr12_12184303     AOna    T    C        0      0        2 
  12  chr12_12184303     ASom    T    C        0      0        2 
  12  chr12_12184303     HCab    T    C        0      0        2 
  12  chr12_12184303     HPrz    T    C        0      0        2 
  12  chr12_12184303     ZBoe    T    C        0      0        2 
  12  chr12_12184303     ZGre    T    C        0      0        2 
  12  chr12_12184303     ZHar    T    C      0.5      1        2 
  12  chr12_12184303   Sample    T    C        0      0        2 
  12  chr12_12193430     AAsi    T    C        0      0        2 
  12  chr12_12193430     AKia    T    C        0      0        2 
  12  chr12_12193430     AOna    T    C        0      0        2 
  12  chr12_12193430     ASom    T    C        0      0        2 
  12  chr12_12193430     HCab    T    C        1      2        2 
  12  chr12_12193430     HPrz    T    C        0      0        2 
  12  chr12_12193430     ZBoe    T    C        0      0        2 
  12  chr12_12193430     ZGre    T    C        0      0        2 
  12  chr12_12193430     ZHar    T    C        0      0        2 
  12  chr12_12193430   Sample    T    C        0      0        2 
  12  chr12_12194647     AAsi    A    G        0      0        2 
  12  chr12_12194647     AKia    A    G        0      0        2 
  12  chr12_12194647     AOna    A    G        0      0        2 
  12  chr12_12194647     ASom    A    G        0      0        2 
  12  chr12_12194647     HCab    A    G        0      0        2 
  12  chr12_12194647     HPrz    A    G        0      0        2 
  12  chr12_12194647     ZBoe    A    G      0.5      1        2 
  12  chr12_12194647     ZGre    A    G        0      0        2 
  12  chr12_12194647     ZHar    A    G        0      0        2 
  12  chr12_12194647   Sample    A    G        0      0        2 
  12  chr12_12196856     AAsi    C    T        0      0        2 
  12  chr12_12196856     AKia    C    T        1      2        2 
  12  chr12_12196856     AOna    C    T        1      2        2 
  12  chr12_12196856     ASom    C    T        0      0        2 
  12  chr12_12196856     HCab    C    T        0      0        2 
  12  chr12_12196856     HPrz    C    T        0      0        2 
  12  chr12_12196856     ZBoe    C    T        0      0        2 
  12  chr12_12196856     ZGre    C    T        0      0        2 
  12  chr12_12196856     ZHar    C    T        0      0        2 
  12  chr12_12196856   Sample    C    T        0      0        2 
  12  chr12_12197155     AAsi    T    C        0      0        2 
  12  chr12_12197155     AKia    T    C        1      2        2 
  12  chr12_12197155     AOna    T    C        1      2        2 
  12  chr12_12197155     ASom    T    C        0      0        2 
  12  chr12_12197155     HCab    T    C        0      0        2 
  12  chr12_12197155     HPrz    T    C        0      0        2 
  12  chr12_12197155     ZBoe    T    C        0      0        2 
  12  chr12_12197155     ZGre    T    C        0      0        2 
  12  chr12_12197155     ZHar    T    C        0      0        2 
  12  chr12_12197155   Sample    T    C        0      0        2 
  12  chr12_12206881     AAsi    A    G        0      0        2 
  12  chr12_12206881     AKia    A    G        0      0        2 
  12  chr12_12206881     AOna    A    G        0      0        2 
  12  chr12_12206881     ASom    A    G        0      0        2 
  12  chr12_12206881     HCab    A    G        0      0        2 
  12  chr12_12206881     HPrz    A    G        0      0        2 
  12  chr12_12206881     ZBoe    A    G        0      0        2 
  12  chr12_12206881     ZGre    A    G      0.5      1        2 
  12  chr12_12206881     ZHar    A    G        0      0        2 
  12  chr12_12206881   Sample    A    G        0      0        2 
  12  chr12_12207330     AAsi    T    C        0      0        2 
  12  chr12_12207330     AKia    T    C        0      0        2 
  12  chr12_12207330     AOna    T    C        0      0        2 
  12  chr12_12207330     ASom    T    C        0      0        2 
  12  chr12_12207330     HCab    T    C        0      0        2 
  12  chr12_12207330     HPrz    T    C        0      0        2 
  12  chr12_12207330     ZBoe    T    C        0      0        2 
  12  chr12_12207330     ZGre    T    C      0.5      1        2 
  12  chr12_12207330     ZHar    T    C        0      0        2 
  12  chr12_12207330   Sample    T    C        0      0        2 
  12  chr12_12208495     AAsi    A    G        0      0        2 
  12  chr12_12208495     AKia    A    G        0      0        2 
  12  chr12_12208495     AOna    A    G        0      0        2 
  12  chr12_12208495     ASom    A    G        0      0        2 
  12  chr12_12208495     HCab    A    G        0      0        2 
  12  chr12_12208495     HPrz    A    G        0      0        2 
  12  chr12_12208495     ZBoe    A    G        0      0        2 
  12  chr12_12208495     ZGre    A    G        1      2        2 
  12  chr12_12208495     ZHar    A    G        0      0        2 
  12  chr12_12208495   Sample    A    G        0      0        2 
  12  chr12_12214125     AAsi    T    C        0      0        2 
  12  chr12_12214125     AKia    T    C        0      0        2 
  12  chr12_12214125     AOna    T    C      0.5      1        2 
  12  chr12_12214125     ASom    T    C        0      0        2 
  12  chr12_12214125     HCab    T    C        0      0        2 
  12  chr12_12214125     HPrz    T    C        0      0        2 
  12  chr12_12214125     ZBoe    T    C        0      0        2 
  12  chr12_12214125     ZGre    T    C        0      0        2 
  12  chr12_12214125     ZHar    T    C        0      0        2 
  12  chr12_12214125   Sample    T    C        0      0        2 
  12  chr12_12214479     AAsi    G    C        0      0        2 
  12  chr12_12214479     AKia    G    C        0      0        2 
  12  chr12_12214479     AOna    G    C      0.5      1        2 
  12  chr12_12214479     ASom    G    C        0      0        2 
  12  chr12_12214479     HCab    G    C        0      0        2 
  12  chr12_12214479     HPrz    G    C        0      0        2 
  12  chr12_12214479     ZBoe    G    C        0      0        2 
  12  chr12_12214479     ZGre    G    C        0      0        2 
  12  chr12_12214479     ZHar    G    C        0      0        2 
  12  chr12_12214479   Sample    G    C        0      0        2 
  12  chr12_12216150     AAsi    A    G        0      0        2 
  12  chr12_12216150     AKia    A    G        0      0        2 
  12  chr12_12216150     AOna    A    G      0.5      1        2 
  12  chr12_12216150     ASom    A    G        0      0        2 
  12  chr12_12216150     HCab    A    G        0      0        2 
  12  chr12_12216150     HPrz    A    G        0      0        2 
  12  chr12_12216150     ZBoe    A    G        0      0        2 
  12  chr12_12216150     ZGre    A    G        0      0        2 
  12  chr12_12216150     ZHar    A    G        0      0        2 
  12  chr12_12216150   Sample    A    G        0      0        2 
  12  chr12_12219157     AAsi    T    C        0      0        2 
  12  chr12_12219157     AKia    T    C        0      0        2 
  12  chr12_12219157     AOna    T    C        0      0        2 
  12  chr12_12219157     ASom    T    C        0      0        2 
  12  chr12_12219157     HCab    T    C        0      0        2 
  12  chr12_12219157     HPrz    T    C        0      0        2 
  12  chr12_12219157     ZBoe    T    C        1      2        2 
  12  chr12_12219157     ZGre    T    C        0      0        2 
  12  chr12_12219157     ZHar    T    C        0      0        2 
  12  chr12_12219157   Sample    T    C        0      0        2 
  12  chr12_12226278     AAsi    A    G        0      0        2 
  12  chr12_12226278     AKia    A    G        0      0        2 
  12  chr12_12226278     AOna    A    G      0.5      1        2 
  12  chr12_12226278     ASom    A    G        0      0        2 
  12  chr12_12226278     HCab    A    G        0      0        2 
  12  chr12_12226278     HPrz    A    G        0      0        2 
  12  chr12_12226278     ZBoe    A    G        0      0        2 
  12  chr12_12226278     ZGre    A    G        0      0        2 
  12  chr12_12226278     ZHar    A    G        0      0        2 
  12  chr12_12226278   Sample    A    G        0      0        2 
  12  chr12_12227294     AAsi    T    C        0      0        2 
  12  chr12_12227294     AKia    T    C        0      0        2 
  12  chr12_12227294     AOna    T    C      0.5      1        2 
  12  chr12_12227294     ASom    T    C        0      0        2 
  12  chr12_12227294     HCab    T    C        0      0        2 
  12  chr12_12227294     HPrz    T    C        0      0        2 
  12  chr12_12227294     ZBoe    T    C        0      0        2 
  12  chr12_12227294     ZGre    T    C        0      0        2 
  12  chr12_12227294     ZHar    T    C        0      0        2 
  12  chr12_12227294   Sample    T    C        0      0        2 
  12  chr12_12229814     AAsi    T    C        1      2        2 
  12  chr12_12229814     AKia    T    C        0      0        2 
  12  chr12_12229814     AOna    T    C        0      0        2 
  12  chr12_12229814     ASom    T    C        1      2        2 
  12  chr12_12229814     HCab    T    C        0      0        2 
  12  chr12_12229814     HPrz    T    C        0      0        2 
  12  chr12_12229814     ZBoe    T    C        0      0        2 
  12  chr12_12229814     ZGre    T    C        0      0        2 
  12  chr12_12229814     ZHar    T    C        0      0        2 
  12  chr12_12229814   Sample    T    C        1      2        2 
  12  chr12_12236903     AAsi    C    G        1      2        2 
  12  chr12_12236903     AKia    C    G        0      0        2 
  12  chr12_12236903     AOna    C    G        0      0        2 
  12  chr12_12236903     ASom    C    G        1      2        2 
  12  chr12_12236903     HCab    C    G        0      0        2 
  12  chr12_12236903     HPrz    C    G        0      0        2 
  12  chr12_12236903     ZBoe    C    G        0      0        2 
  12  chr12_12236903     ZGre    C    G        0      0        2 
  12  chr12_12236903     ZHar    C    G        0      0        2 
  12  chr12_12236903   Sample    C    G        1      2        2 
  12  chr12_12238356     AAsi    A    G        0      0        2 
  12  chr12_12238356     AKia    A    G        0      0        2 
  12  chr12_12238356     AOna    A    G        0      0        2 
  12  chr12_12238356     ASom    A    G        0      0        2 
  12  chr12_12238356     HCab    A    G        1      2        2 
  12  chr12_12238356     HPrz    A    G        0      0        2 
  12  chr12_12238356     ZBoe    A    G        0      0        2 
  12  chr12_12238356     ZGre    A    G        0      0        2 
  12  chr12_12238356     ZHar    A    G        0      0        2 
  12  chr12_12238356   Sample    A    G        0      0        2 
  12  chr12_12241697     AAsi    C    T        0      0        2 
  12  chr12_12241697     AKia    C    T        1      2        2 
  12  chr12_12241697     AOna    C    T        1      2        2 
  12  chr12_12241697     ASom    C    T        0      0        2 
  12  chr12_12241697     HCab    C    T        0      0        2 
  12  chr12_12241697     HPrz    C    T        0      0        2 
  12  chr12_12241697     ZBoe    C    T        0      0        2 
  12  chr12_12241697     ZGre    C    T        0      0        2 
  12  chr12_12241697     ZHar    C    T        0      0        2 
  12  chr12_12241697   Sample    C    T        0      0        2 
  12  chr12_12253148     AAsi    C    T        1      2        2 
  12  chr12_12253148     AKia    C    T        0      0        2 
  12  chr12_12253148     AOna    C    T        0      0        2 
  12  chr12_12253148     ASom    C    T        1      2        2 
  12  chr12_12253148     HCab    C    T        0      0        2 
  12  chr12_12253148     HPrz    C    T        0      0        2 
  12  chr12_12253148     ZBoe    C    T        0      0        2 
  12  chr12_12253148     ZGre    C    T        0      0        2 
  12  chr12_12253148     ZHar    C    T        0      0        2 
  12  chr12_12253148   Sample    C    T        1      2        2 
  12  chr12_12255138     AAsi    C    A        0      0        2 
  12  chr12_12255138     AKia    C    A        0      0        2 
  12  chr12_12255138     AOna    C    A        0      0        2 
  12  chr12_12255138     ASom    C    A        0      0        2 
  12  chr12_12255138     HCab    C    A        0      0        2 
  12  chr12_12255138     HPrz    C    A        0      0        2 
  12  chr12_12255138     ZBoe    C    A        0      0        2 
  12  chr12_12255138     ZGre    C    A        0      0        2 
  12  chr12_12255138     ZHar    C    A        1      2        2 
  12  chr12_12255138   Sample    C    A        0      0        2 
  12  chr12_12255171     AAsi    G    A        0      0        2 
  12  chr12_12255171     AKia    G    A        0      0        2 
  12  chr12_12255171     AOna    G    A        0      0        2 
  12  chr12_12255171     ASom    G    A        0      0        2 
  12  chr12_12255171     HCab    G    A        0      0        2 
  12  chr12_12255171     HPrz    G    A        0      0        2 
  12  chr12_12255171     ZBoe    G    A        1      2        2 
  12  chr12_12255171     ZGre    G    A        1      2        2 
  12  chr12_12255171     ZHar    G    A        1      2        2 
  12  chr12_12255171   Sample    G    A        0      0        2 
  12  chr12_12255481     AAsi    G    T        0      0        2 
  12  chr12_12255481     AKia    G    T        0      0        2 
  12  chr12_12255481     AOna    G    T        0      0        2 
  12  chr12_12255481     ASom    G    T        0      0        2 
  12  chr12_12255481     HCab    G    T        0      0        2 
  12  chr12_12255481     HPrz    G    T        0      0        2 
  12  chr12_12255481     ZBoe    G    T        0      0        2 
  12  chr12_12255481     ZGre    G    T        0      0        2 
  12  chr12_12255481     ZHar    G    T        1      2        2 
  12  chr12_12255481   Sample    G    T        0      0        2 
  12  chr12_12255711     AAsi    A    G        0      0        2 
  12  chr12_12255711     AKia    A    G        0      0        2 
  12  chr12_12255711     AOna    A    G        0      0        2 
  12  chr12_12255711     ASom    A    G        0      0        2 
  12  chr12_12255711     HCab    A    G        0      0        2 
  12  chr12_12255711     HPrz    A    G        0      0        2 
  12  chr12_12255711     ZBoe    A    G        1      2        2 
  12  chr12_12255711     ZGre    A    G        0      0        2 
  12  chr12_12255711     ZHar    A    G        0      0        2 
  12  chr12_12255711   Sample    A    G        0      0        2 
  12  chr12_12260029     AAsi    T    C      0.5      1        2 
  12  chr12_12260029     AKia    T    C        0      0        2 
  12  chr12_12260029     AOna    T    C        0      0        2 
  12  chr12_12260029     ASom    T    C        0      0        2 
  12  chr12_12260029     HCab    T    C        0      0        2 
  12  chr12_12260029     HPrz    T    C        0      0        2 
  12  chr12_12260029     ZBoe    T    C        0      0        2 
  12  chr12_12260029     ZGre    T    C        0      0        2 
  12  chr12_12260029     ZHar    T    C        0      0        2 
  12  chr12_12260029   Sample    T    C        1      2        2 
  12  chr12_12274587     AAsi    C    A        0      0        2 
  12  chr12_12274587     AKia    C    A        0      0        2 
  12  chr12_12274587     AOna    C    A        0      0        2 
  12  chr12_12274587     ASom    C    A        0      0        2 
  12  chr12_12274587     HCab    C    A        1      2        2 
  12  chr12_12274587     HPrz    C    A        1      2        2 
  12  chr12_12274587     ZBoe    C    A        0      0        2 
  12  chr12_12274587     ZGre    C    A        0      0        2 
  12  chr12_12274587     ZHar    C    A        0      0        2 
  12  chr12_12274587   Sample    C    A        0      0        2 
  12  chr12_12275145     AAsi    A    G        0      0        2 
  12  chr12_12275145     AKia    A    G        0      0        2 
  12  chr12_12275145     AOna    A    G        0      0        2 
  12  chr12_12275145     ASom    A    G        0      0        2 
  12  chr12_12275145     HCab    A    G        0      0        2 
  12  chr12_12275145     HPrz    A    G        0      0        2 
  12  chr12_12275145     ZBoe    A    G      0.5      1        2 
  12  chr12_12275145     ZGre    A    G        0      0        2 
  12  chr12_12275145     ZHar    A    G        0      0        2 
  12  chr12_12275145   Sample    A    G        0      0        2 
  12  chr12_12281704     AAsi    G    T        0      0        2 
  12  chr12_12281704     AKia    G    T        1      2        2 
  12  chr12_12281704     AOna    G    T        0      0        2 
  12  chr12_12281704     ASom    G    T        0      0        2 
  12  chr12_12281704     HCab    G    T        0      0        2 
  12  chr12_12281704     HPrz    G    T        0      0        2 
  12  chr12_12281704     ZBoe    G    T        0      0        2 
  12  chr12_12281704     ZGre    G    T        0      0        2 
  12  chr12_12281704     ZHar    G    T        0      0        2 
  12  chr12_12281704   Sample    G    T        0      0        2 
  12  chr12_12285735     AAsi    G    A        1      2        2 
  12  chr12_12285735     AKia    G    A        0      0        2 
  12  chr12_12285735     AOna    G    A        0      0        2 
  12  chr12_12285735     ASom    G    A        0      0        2 
  12  chr12_12285735     HCab    G    A        0      0        2 
  12  chr12_12285735     HPrz    G    A        0      0        2 
  12  chr12_12285735     ZBoe    G    A        0      0        2 
  12  chr12_12285735     ZGre    G    A        0      0        2 
  12  chr12_12285735     ZHar    G    A        0      0        2 
  12  chr12_12285735   Sample    G    A        1      2        2 
  12  chr12_12285822     AAsi    G    A        1      2        2 
  12  chr12_12285822     AKia    G    A        0      0        2 
  12  chr12_12285822     AOna    G    A        0      0        2 
  12  chr12_12285822     ASom    G    A        1      2        2 
  12  chr12_12285822     HCab    G    A        1      2        2 
  12  chr12_12285822     HPrz    G    A        1      2        2 
  12  chr12_12285822     ZBoe    G    A        0      0        2 
  12  chr12_12285822     ZGre    G    A        0      0        2 
  12  chr12_12285822     ZHar    G    A        0      0        2 
  12  chr12_12285822   Sample    G    A        1      2        2 
  12  chr12_12287883     AAsi    C    T        0      0        2 
  12  chr12_12287883     AKia    C    T        0      0        2 
  12  chr12_12287883     AOna    C    T        0      0        2 
  12  chr12_12287883     ASom    C    T        0      0        2 
  12  chr12_12287883     HCab    C    T      0.5      1        2 
  12  chr12_12287883     HPrz    C    T        0      0        2 
  12  chr12_12287883     ZBoe    C    T        0      0        2 
  12  chr12_12287883     ZGre    C    T        0      0        2 
  12  chr12_12287883     ZHar    C    T        0      0        2 
  12  chr12_12287883   Sample    C    T        0      0        2 
  12  chr12_12299915     AAsi    G    C        0      0        2 
  12  chr12_12299915     AKia    G    C        0      0        2 
  12  chr12_12299915     AOna    G    C        0      0        2 
  12  chr12_12299915     ASom    G    C        0      0        2 
  12  chr12_12299915     HCab    G    C        1      2        2 
  12  chr12_12299915     HPrz    G    C        1      2        2 
  12  chr12_12299915     ZBoe    G    C        0      0        2 
  12  chr12_12299915     ZGre    G    C        0      0        2 
  12  chr12_12299915     ZHar    G    C        0      0        2 
  12  chr12_12299915   Sample    G    C        0      0        2 
  12  chr12_12301422     AAsi    T    C        0      0        2 
  12  chr12_12301422     AKia    T    C        0      0        2 
  12  chr12_12301422     AOna    T    C      0.5      1        2 
  12  chr12_12301422     ASom    T    C        0      0        2 
  12  chr12_12301422     HCab    T    C        0      0        2 
  12  chr12_12301422     HPrz    T    C        0      0        2 
  12  chr12_12301422     ZBoe    T    C        0      0        2 
  12  chr12_12301422     ZGre    T    C        0      0        2 
  12  chr12_12301422     ZHar    T    C        0      0        2 
  12  chr12_12301422   Sample    T    C        0      0        2 
  12  chr12_12301510     AAsi    T    C        0      0        2 
  12  chr12_12301510     AKia    T    C        0      0        2 
  12  chr12_12301510     AOna    T    C        0      0        2 
  12  chr12_12301510     ASom    T    C        0      0        2 
  12  chr12_12301510     HCab    T    C        0      0        2 
  12  chr12_12301510     HPrz    T    C        0      0        2 
  12  chr12_12301510     ZBoe    T    C        0      0        2 
  12  chr12_12301510     ZGre    T    C        0      0        2 
  12  chr12_12301510     ZHar    T    C      0.5      1        2 
  12  chr12_12301510   Sample    T    C        0      0        2 
  12  chr12_12306576     AAsi    T    G        0      0        2 
  12  chr12_12306576     AKia    T    G        0      0        2 
  12  chr12_12306576     AOna    T    G        0      0        2 
  12  chr12_12306576     ASom    T    G        0      0        2 
  12  chr12_12306576     HCab    T    G      0.5      1        2 
  12  chr12_12306576     HPrz    T    G        1      2        2 
  12  chr12_12306576     ZBoe    T    G        0      0        2 
  12  chr12_12306576     ZGre    T    G        0      0        2 
  12  chr12_12306576     ZHar    T    G        0      0        2 
  12  chr12_12306576   Sample    T    G        0      0        2 
  12  chr12_12317475     AAsi    C    A        1      2        2 
  12  chr12_12317475     AKia    C    A        0      0        2 
  12  chr12_12317475     AOna    C    A      0.5      1        2 
  12  chr12_12317475     ASom    C    A        1      2        2 
  12  chr12_12317475     HCab    C    A        0      0        2 
  12  chr12_12317475     HPrz    C    A        0      0        2 
  12  chr12_12317475     ZBoe    C    A        0      0        2 
  12  chr12_12317475     ZGre    C    A        0      0        2 
  12  chr12_12317475     ZHar    C    A        0      0        2 
  12  chr12_12317475   Sample    C    A        1      2        2 
  12  chr12_12318564     AAsi    G    A        0      0        2 
  12  chr12_12318564     AKia    G    A        0      0        2 
  12  chr12_12318564     AOna    G    A        0      0        2 
  12  chr12_12318564     ASom    G    A        0      0        2 
  12  chr12_12318564     HCab    G    A        0      0        2 
  12  chr12_12318564     HPrz    G    A        0      0        2 
  12  chr12_12318564     ZBoe    G    A      0.5      1        2 
  12  chr12_12318564     ZGre    G    A        0      0        2 
  12  chr12_12318564     ZHar    G    A        0      0        2 
  12  chr12_12318564   Sample    G    A        0      0        2 
  12  chr12_12322042     AAsi    A    G        0      0        2 
  12  chr12_12322042     AKia    A    G        0      0        2 
  12  chr12_12322042     AOna    A    G        0      0        2 
  12  chr12_12322042     ASom    A    G        0      0        2 
  12  chr12_12322042     HCab    A    G        0      0        2 
  12  chr12_12322042     HPrz    A    G        0      0        2 
  12  chr12_12322042     ZBoe    A    G        0      0        2 
  12  chr12_12322042     ZGre    A    G        1      2        2 
  12  chr12_12322042     ZHar    A    G        0      0        2 
  12  chr12_12322042   Sample    A    G        0      0        2 
  12  chr12_12326404     AAsi    G    C        0      0        2 
  12  chr12_12326404     AKia    G    C        0      0        2 
  12  chr12_12326404     AOna    G    C      0.5      1        2 
  12  chr12_12326404     ASom    G    C        0      0        2 
  12  chr12_12326404     HCab    G    C        0      0        2 
  12  chr12_12326404     HPrz    G    C        0      0        2 
  12  chr12_12326404     ZBoe    G    C        0      0        2 
  12  chr12_12326404     ZGre    G    C        0      0        2 
  12  chr12_12326404     ZHar    G    C        0      0        2 
  12  chr12_12326404   Sample    G    C        0      0        2 
  12  chr12_12327856     AAsi    C    T        0      0        2 
  12  chr12_12327856     AKia    C    T        0      0        2 
  12  chr12_12327856     AOna    C    T        0      0        2 
  12  chr12_12327856     ASom    C    T        0      0        2 
  12  chr12_12327856     HCab    C    T      0.5      1        2 
  12  chr12_12327856     HPrz    C    T        0      0        2 
  12  chr12_12327856     ZBoe    C    T        0      0        2 
  12  chr12_12327856     ZGre    C    T        0      0        2 
  12  chr12_12327856     ZHar    C    T        0      0        2 
  12  chr12_12327856   Sample    C    T        0      0        2 
  12  chr12_12328434     AAsi    A    G        0      0        2 
  12  chr12_12328434     AKia    A    G        0      0        2 
  12  chr12_12328434     AOna    A    G        0      0        2 
  12  chr12_12328434     ASom    A    G        0      0        2 
  12  chr12_12328434     HCab    A    G        0      0        2 
  12  chr12_12328434     HPrz    A    G        0      0        2 
  12  chr12_12328434     ZBoe    A    G      0.5      1        2 
  12  chr12_12328434     ZGre    A    G        0      0        2 
  12  chr12_12328434     ZHar    A    G        0      0        2 
  12  chr12_12328434   Sample    A    G        0      0        2 
  12  chr12_12330298     AAsi    A    G        0      0        2 
  12  chr12_12330298     AKia    A    G        0      0        2 
  12  chr12_12330298     AOna    A    G      0.5      1        2 
  12  chr12_12330298     ASom    A    G        0      0        2 
  12  chr12_12330298     HCab    A    G        0      0        2 
  12  chr12_12330298     HPrz    A    G        0      0        2 
  12  chr12_12330298     ZBoe    A    G        0      0        2 
  12  chr12_12330298     ZGre    A    G        0      0        2 
  12  chr12_12330298     ZHar    A    G        0      0        2 
  12  chr12_12330298   Sample    A    G        0      0        2 
  12  chr12_12333642     AAsi    A    G        0      0        2 
  12  chr12_12333642     AKia    A    G        0      0        2 
  12  chr12_12333642     AOna    A    G        0      0        2 
  12  chr12_12333642     ASom    A    G        0      0        2 
  12  chr12_12333642     HCab    A    G        1      2        2 
  12  chr12_12333642     HPrz    A    G        1      2        2 
  12  chr12_12333642     ZBoe    A    G        0      0        2 
  12  chr12_12333642     ZGre    A    G        0      0        2 
  12  chr12_12333642     ZHar    A    G        0      0        2 
  12  chr12_12333642   Sample    A    G        0      0        2 
  12  chr12_12334936     AAsi    A    T        0      0        2 
  12  chr12_12334936     AKia    A    T        0      0        2 
  12  chr12_12334936     AOna    A    T        0      0        2 
  12  chr12_12334936     ASom    A    T        0      0        2 
  12  chr12_12334936     HCab    A    T        0      0        2 
  12  chr12_12334936     HPrz    A    T        0      0        2 
  12  chr12_12334936     ZBoe    A    T        0      0        2 
  12  chr12_12334936     ZGre    A    T        1      2        2 
  12  chr12_12334936     ZHar    A    T        0      0        2 
  12  chr12_12334936   Sample    A    T        0      0        2 
  12  chr12_12337026     AAsi    T    C        0      0        2 
  12  chr12_12337026     AKia    T    C        0      0        2 
  12  chr12_12337026     AOna    T    C        0      0        2 
  12  chr12_12337026     ASom    T    C        0      0        2 
  12  chr12_12337026     HCab    T    C        0      0        2 
  12  chr12_12337026     HPrz    T    C        0      0        2 
  12  chr12_12337026     ZBoe    T    C        1      2        2 
  12  chr12_12337026     ZGre    T    C        0      0        2 
  12  chr12_12337026     ZHar    T    C        0      0        2 
  12  chr12_12337026   Sample    T    C        0      0        2 
  12  chr12_12340517     AAsi    T    G        0      0        2 
  12  chr12_12340517     AKia    T    G        0      0        2 
  12  chr12_12340517     AOna    T    G        0      0        2 
  12  chr12_12340517     ASom    T    G        0      0        2 
  12  chr12_12340517     HCab    T    G        0      0        2 
  12  chr12_12340517     HPrz    T    G        0      0        2 
  12  chr12_12340517     ZBoe    T    G      0.5      1        2 
  12  chr12_12340517     ZGre    T    G        0      0        2 
  12  chr12_12340517     ZHar    T    G        0      0        2 
  12  chr12_12340517   Sample    T    G        0      0        2 
  12  chr12_12340941     AAsi    C    T        0      0        2 
  12  chr12_12340941     AKia    C    T        1      2        2 
  12  chr12_12340941     AOna    C    T        1      2        2 
  12  chr12_12340941     ASom    C    T        0      0        2 
  12  chr12_12340941     HCab    C    T        1      2        2 
  12  chr12_12340941     HPrz    C    T        1      2        2 
  12  chr12_12340941     ZBoe    C    T        0      0        2 
  12  chr12_12340941     ZGre    C    T        0      0        2 
  12  chr12_12340941     ZHar    C    T        0      0        2 
  12  chr12_12340941   Sample    C    T        0      0        2 
  12  chr12_12355924     AAsi    T    C        0      0        2 
  12  chr12_12355924     AKia    T    C        0      0        2 
  12  chr12_12355924     AOna    T    C        0      0        2 
  12  chr12_12355924     ASom    T    C      0.5      1        2 
  12  chr12_12355924     HCab    T    C        0      0        2 
  12  chr12_12355924     HPrz    T    C        0      0        2 
  12  chr12_12355924     ZBoe    T    C        0      0        2 
  12  chr12_12355924     ZGre    T    C        0      0        2 
  12  chr12_12355924     ZHar    T    C        0      0        2 
  12  chr12_12355924   Sample    T    C        0      0        2 
  12  chr12_12355925     AAsi    A    G        0      0        2 
  12  chr12_12355925     AKia    A    G        0      0        2 
  12  chr12_12355925     AOna    A    G        0      0        2 
  12  chr12_12355925     ASom    A    G        0      0        2 
  12  chr12_12355925     HCab    A    G        1      2        2 
  12  chr12_12355925     HPrz    A    G        1      2        2 
  12  chr12_12355925     ZBoe    A    G        0      0        2 
  12  chr12_12355925     ZGre    A    G        0      0        2 
  12  chr12_12355925     ZHar    A    G        0      0        2 
  12  chr12_12355925   Sample    A    G        0      0        2 
  12  chr12_12358748     AAsi    G    T        0      0        2 
  12  chr12_12358748     AKia    G    T        0      0        2 
  12  chr12_12358748     AOna    G    T        0      0        2 
  12  chr12_12358748     ASom    G    T        0      0        2 
  12  chr12_12358748     HCab    G    T        1      2        2 
  12  chr12_12358748     HPrz    G    T        1      2        2 
  12  chr12_12358748     ZBoe    G    T        0      0        2 
  12  chr12_12358748     ZGre    G    T        0      0        2 
  12  chr12_12358748     ZHar    G    T        0      0        2 
  12  chr12_12358748   Sample    G    T        0      0        2 
  12  chr12_12362429     AAsi    T    G        0      0        2 
  12  chr12_12362429     AKia    T    G        0      0        2 
  12  chr12_12362429     AOna    T    G        0      0        2 
  12  chr12_12362429     ASom    T    G        0      0        2 
  12  chr12_12362429     HCab    T    G        1      2        2 
  12  chr12_12362429     HPrz    T    G        1      2        2 
  12  chr12_12362429     ZBoe    T    G        0      0        2 
  12  chr12_12362429     ZGre    T    G        0      0        2 
  12  chr12_12362429     ZHar    T    G        0      0        2 
  12  chr12_12362429   Sample    T    G        0      0        2 
  12  chr12_12381363     AAsi    A    T        0      0        2 
  12  chr12_12381363     AKia    A    T        1      2        2 
  12  chr12_12381363     AOna    A    T        1      2        2 
  12  chr12_12381363     ASom    A    T        0      0        2 
  12  chr12_12381363     HCab    A    T        0      0        2 
  12  chr12_12381363     HPrz    A    T        0      0        2 
  12  chr12_12381363     ZBoe    A    T        0      0        2 
  12  chr12_12381363     ZGre    A    T        0      0        2 
  12  chr12_12381363     ZHar    A    T        0      0        2 
  12  chr12_12381363   Sample    A    T        0      0        2 
  12  chr12_12386565     AAsi    T    A        0      0        2 
  12  chr12_12386565     AKia    T    A        0      0        2 
  12  chr12_12386565     AOna    T    A        0      0        2 
  12  chr12_12386565     ASom    T    A        0      0        2 
  12  chr12_12386565     HCab    T    A      0.5      1        2 
  12  chr12_12386565     HPrz    T    A        0      0        2 
  12  chr12_12386565     ZBoe    T    A        0      0        2 
  12  chr12_12386565     ZGre    T    A        0      0        2 
  12  chr12_12386565     ZHar    T    A        0      0        2 
  12  chr12_12386565   Sample    T    A        0      0        2 
  12  chr12_12392421     AAsi    T    G        0      0        2 
  12  chr12_12392421     AKia    T    G        1      2        2 
  12  chr12_12392421     AOna    T    G        1      2        2 
  12  chr12_12392421     ASom    T    G        0      0        2 
  12  chr12_12392421     HCab    T    G        0      0        2 
  12  chr12_12392421     HPrz    T    G        0      0        2 
  12  chr12_12392421     ZBoe    T    G        0      0        2 
  12  chr12_12392421     ZGre    T    G        0      0        2 
  12  chr12_12392421     ZHar    T    G        0      0        2 
  12  chr12_12392421   Sample    T    G        0      0        2 
  12  chr12_12396162     AAsi    A    T        0      0        2 
  12  chr12_12396162     AKia    A    T        0      0        2 
  12  chr12_12396162     AOna    A    T        0      0        2 
  12  chr12_12396162     ASom    A    T        0      0        2 
  12  chr12_12396162     HCab    A    T      0.5      1        2 
  12  chr12_12396162     HPrz    A    T        0      0        2 
  12  chr12_12396162     ZBoe    A    T        0      0        2 
  12  chr12_12396162     ZGre    A    T        0      0        2 
  12  chr12_12396162     ZHar    A    T        0      0        2 
  12  chr12_12396162   Sample    A    T        0      0        2 
  12  chr12_12396670     AAsi    C    T        0      0        2 
  12  chr12_12396670     AKia    C    T        0      0        2 
  12  chr12_12396670     AOna    C    T        0      0        2 
  12  chr12_12396670     ASom    C    T        0      0        2 
  12  chr12_12396670     HCab    C    T        1      2        2 
  12  chr12_12396670     HPrz    C    T        1      2        2 
  12  chr12_12396670     ZBoe    C    T        0      0        2 
  12  chr12_12396670     ZGre    C    T        0      0        2 
  12  chr12_12396670     ZHar    C    T        0      0        2 
  12  chr12_12396670   Sample    C    T        0      0        2 
  12  chr12_12502347     AAsi    A    G        0      0        2 
  12  chr12_12502347     AKia    A    G        0      0        2 
  12  chr12_12502347     AOna    A    G        1      2        2 
  12  chr12_12502347     ASom    A    G        0      0        2 
  12  chr12_12502347     HCab    A    G        0      0        2 
  12  chr12_12502347     HPrz    A    G        0      0        2 
  12  chr12_12502347     ZBoe    A    G        0      0        2 
  12  chr12_12502347     ZGre    A    G        0      0        2 
  12  chr12_12502347     ZHar    A    G        0      0        2 
  12  chr12_12502347   Sample    A    G        0      0        2 
  12  chr12_12504733     AAsi    A    G        1      2        2 
  12  chr12_12504733     AKia    A    G        0      0        2 
  12  chr12_12504733     AOna    A    G        0      0        2 
  12  chr12_12504733     ASom    A    G        0      0        2 
  12  chr12_12504733     HCab    A    G        0      0        2 
  12  chr12_12504733     HPrz    A    G        0      0        2 
  12  chr12_12504733     ZBoe    A    G        0      0        2 
  12  chr12_12504733     ZGre    A    G        0      0        2 
  12  chr12_12504733     ZHar    A    G        0      0        2 
  12  chr12_12504733   Sample    A    G        1      2        2 
  12  chr12_12537664     AAsi    A    G        0      0        2 
  12  chr12_12537664     AKia    A    G        0      0        2 
  12  chr12_12537664     AOna    A    G        0      0        2 
  12  chr12_12537664     ASom    A    G        0      0        2 
  12  chr12_12537664     HCab    A    G        0      0        2 
  12  chr12_12537664     HPrz    A    G        0      0        2 
  12  chr12_12537664     ZBoe    A    G        0      0        2 
  12  chr12_12537664     ZGre    A    G        0      0        2 
  12  chr12_12537664     ZHar    A    G      0.5      1        2 
  12  chr12_12537664   Sample    A    G        0      0        2 
  12  chr12_12545957     AAsi    G    A        0      0        2 
  12  chr12_12545957     AKia    G    A        0      0        2 
  12  chr12_12545957     AOna    G    A        0      0        2 
  12  chr12_12545957     ASom    G    A        0      0        2 
  12  chr12_12545957     HCab    G    A        1      2        2 
  12  chr12_12545957     HPrz    G    A        1      2        2 
  12  chr12_12545957     ZBoe    G    A        0      0        2 
  12  chr12_12545957     ZGre    G    A        0      0        2 
  12  chr12_12545957     ZHar    G    A        0      0        2 
  12  chr12_12545957   Sample    G    A        0      0        2 
  12  chr12_12562396     AAsi    C    T        0      0        2 
  12  chr12_12562396     AKia    C    T        1      2        2 
  12  chr12_12562396     AOna    C    T        0      0        2 
  12  chr12_12562396     ASom    C    T        0      0        2 
  12  chr12_12562396     HCab    C    T        0      0        2 
  12  chr12_12562396     HPrz    C    T        0      0        2 
  12  chr12_12562396     ZBoe    C    T        0      0        2 
  12  chr12_12562396     ZGre    C    T        0      0        2 
  12  chr12_12562396     ZHar    C    T        0      0        2 
  12  chr12_12562396   Sample    C    T        0      0        2 
  12  chr12_12567479     AAsi    G    A        0      0        2 
  12  chr12_12567479     AKia    G    A        0      0        2 
  12  chr12_12567479     AOna    G    A        0      0        2 
  12  chr12_12567479     ASom    G    A        1      2        2 
  12  chr12_12567479     HCab    G    A        0      0        2 
  12  chr12_12567479     HPrz    G    A        0      0        2 
  12  chr12_12567479     ZBoe    G    A        0      0        2 
  12  chr12_12567479     ZGre    G    A        0      0        2 
  12  chr12_12567479     ZHar    G    A        0      0        2 
  12  chr12_12567479   Sample    G    A        0      0        2 
  12  chr12_12574190     AAsi    A    G        0      0        2 
  12  chr12_12574190     AKia    A    G        0      0        2 
  12  chr12_12574190     AOna    A    G        0      0        2 
  12  chr12_12574190     ASom    A    G        0      0        2 
  12  chr12_12574190     HCab    A    G        1      2        2 
```
