## Supplementary File 2. Zonkey (Schubert et al. 2017) report for donkey specimen Ancient2. for "No genetic evidence yet for hinnies at Mazongshan (400-160 BCE), northwestern China": incl_ts.frq.strat (part 157 of 305)

```
  12  chr12_12574190     HPrz    A    G        1      2        2 
  12  chr12_12574190     ZBoe    A    G        0      0        2 
  12  chr12_12574190     ZGre    A    G        0      0        2 
  12  chr12_12574190     ZHar    A    G        0      0        2 
  12  chr12_12574190   Sample    A    G        0      0        2 
  12  chr12_12576933     AAsi    T    G        0      0        2 
  12  chr12_12576933     AKia    T    G        0      0        2 
  12  chr12_12576933     AOna    T    G        0      0        2 
  12  chr12_12576933     ASom    T    G        0      0        2 
  12  chr12_12576933     HCab    T    G        0      0        2 
  12  chr12_12576933     HPrz    T    G        0      0        2 
  12  chr12_12576933     ZBoe    T    G        1      2        2 
  12  chr12_12576933     ZGre    T    G        0      0        2 
  12  chr12_12576933     ZHar    T    G        0      0        2 
  12  chr12_12576933   Sample    T    G        0      0        2 
  12  chr12_12578054     AAsi    T    C        0      0        2 
  12  chr12_12578054     AKia    T    C        0      0        2 
  12  chr12_12578054     AOna    T    C      0.5      1        2 
  12  chr12_12578054     ASom    T    C        0      0        2 
  12  chr12_12578054     HCab    T    C        0      0        2 
  12  chr12_12578054     HPrz    T    C        0      0        2 
  12  chr12_12578054     ZBoe    T    C        0      0        2 
  12  chr12_12578054     ZGre    T    C        0      0        2 
  12  chr12_12578054     ZHar    T    C        0      0        2 
  12  chr12_12578054   Sample    T    C        0      0        2 
  12  chr12_12611589     AAsi    A    G        0      0        2 
  12  chr12_12611589     AKia    A    G        0      0        2 
  12  chr12_12611589     AOna    A    G        0      0        2 
  12  chr12_12611589     ASom    A    G        0      0        2 
  12  chr12_12611589     HCab    A    G        0      0        2 
  12  chr12_12611589     HPrz    A    G        0      0        2 
  12  chr12_12611589     ZBoe    A    G        0      0        2 
  12  chr12_12611589     ZGre    A    G        1      2        2 
  12  chr12_12611589     ZHar    A    G        0      0        2 
  12  chr12_12611589   Sample    A    G        0      0        2 
  12  chr12_12637063     AAsi    T    C        0      0        2 
  12  chr12_12637063     AKia    T    C        0      0        2 
  12  chr12_12637063     AOna    T    C        0      0        2 
  12  chr12_12637063     ASom    T    C        0      0        2 
  12  chr12_12637063     HCab    T    C        0      0        2 
  12  chr12_12637063     HPrz    T    C        0      0        2 
  12  chr12_12637063     ZBoe    T    C      0.5      1        2 
  12  chr12_12637063     ZGre    T    C        0      0        2 
  12  chr12_12637063     ZHar    T    C        0      0        2 
  12  chr12_12637063   Sample    T    C        0      0        2 
  12  chr12_12663887     AAsi    T    C        0      0        2 
  12  chr12_12663887     AKia    T    C        0      0        2 
  12  chr12_12663887     AOna    T    C        0      0        2 
  12  chr12_12663887     ASom    T    C      0.5      1        2 
  12  chr12_12663887     HCab    T    C        0      0        2 
  12  chr12_12663887     HPrz    T    C        0      0        2 
  12  chr12_12663887     ZBoe    T    C        0      0        2 
  12  chr12_12663887     ZGre    T    C        0      0        2 
  12  chr12_12663887     ZHar    T    C        0      0        2 
  12  chr12_12663887   Sample    T    C        0      0        2 
  12  chr12_12667276     AAsi    C    A        0      0        2 
  12  chr12_12667276     AKia    C    A        0      0        2 
  12  chr12_12667276     AOna    C    A        0      0        2 
  12  chr12_12667276     ASom    C    A        0      0        2 
  12  chr12_12667276     HCab    C    A        1      2        2 
  12  chr12_12667276     HPrz    C    A        1      2        2 
  12  chr12_12667276     ZBoe    C    A        0      0        2 
  12  chr12_12667276     ZGre    C    A        0      0        2 
  12  chr12_12667276     ZHar    C    A        0      0        2 
  12  chr12_12667276   Sample    C    A        0      0        2 
  12  chr12_12694425     AAsi    T    C        0      0        2 
  12  chr12_12694425     AKia    T    C        0      0        2 
  12  chr12_12694425     AOna    T    C        0      0        2 
  12  chr12_12694425     ASom    T    C        0      0        2 
  12  chr12_12694425     HCab    T    C        0      0        2 
  12  chr12_12694425     HPrz    T    C        0      0        2 
  12  chr12_12694425     ZBoe    T    C        0      0        2 
  12  chr12_12694425     ZGre    T    C      0.5      1        2 
  12  chr12_12694425     ZHar    T    C        0      0        2 
  12  chr12_12694425   Sample    T    C        0      0        2 
  12  chr12_12697432     AAsi    C    G        0      0        2 
  12  chr12_12697432     AKia    C    G        0      0        2 
  12  chr12_12697432     AOna    C    G        0      0        2 
  12  chr12_12697432     ASom    C    G        0      0        2 
  12  chr12_12697432     HCab    C    G        1      2        2 
  12  chr12_12697432     HPrz    C    G        1      2        2 
  12  chr12_12697432     ZBoe    C    G      0.5      1        2 
  12  chr12_12697432     ZGre    C    G        0      0        2 
  12  chr12_12697432     ZHar    C    G        0      0        2 
  12  chr12_12697432   Sample    C    G        0      0        2 
  12  chr12_12702094     AAsi    A    G        1      2        2 
  12  chr12_12702094     AKia    A    G        0      0        2 
  12  chr12_12702094     AOna    A    G        0      0        2 
  12  chr12_12702094     ASom    A    G        1      2        2 
  12  chr12_12702094     HCab    A    G        0      0        2 
  12  chr12_12702094     HPrz    A    G        0      0        2 
  12  chr12_12702094     ZBoe    A    G        0      0        2 
  12  chr12_12702094     ZGre    A    G        0      0        2 
  12  chr12_12702094     ZHar    A    G        0      0        2 
  12  chr12_12702094   Sample    A    G        1      2        2 
  12  chr12_12728233     AAsi    C    T        0      0        2 
  12  chr12_12728233     AKia    C    T        0      0        2 
  12  chr12_12728233     AOna    C    T        0      0        2 
  12  chr12_12728233     ASom    C    T        0      0        2 
  12  chr12_12728233     HCab    C    T        0      0        2 
  12  chr12_12728233     HPrz    C    T        0      0        2 
  12  chr12_12728233     ZBoe    C    T      0.5      1        2 
  12  chr12_12728233     ZGre    C    T        0      0        2 
  12  chr12_12728233     ZHar    C    T        0      0        2 
  12  chr12_12728233   Sample    C    T        0      0        2 
  12  chr12_12741267     AAsi    C    T        0      0        2 
  12  chr12_12741267     AKia    C    T        0      0        2 
  12  chr12_12741267     AOna    C    T        0      0        2 
  12  chr12_12741267     ASom    C    T        0      0        2 
  12  chr12_12741267     HCab    C    T        0      0        2 
  12  chr12_12741267     HPrz    C    T        0      0        2 
  12  chr12_12741267     ZBoe    C    T        0      0        2 
  12  chr12_12741267     ZGre    C    T      0.5      1        2 
  12  chr12_12741267     ZHar    C    T        0      0        2 
  12  chr12_12741267   Sample    C    T        0      0        2 
  12  chr12_12812472     AAsi    C    A        0      0        2 
  12  chr12_12812472     AKia    C    A        0      0        2 
  12  chr12_12812472     AOna    C    A        0      0        2 
  12  chr12_12812472     ASom    C    A        0      0        2 
  12  chr12_12812472     HCab    C    A      0.5      1        2 
  12  chr12_12812472     HPrz    C    A        1      2        2 
  12  chr12_12812472     ZBoe    C    A        0      0        2 
  12  chr12_12812472     ZGre    C    A        0      0        2 
  12  chr12_12812472     ZHar    C    A        0      0        2 
  12  chr12_12812472   Sample    C    A        0      0        2 
  12  chr12_12846227     AAsi    G    A        0      0        2 
  12  chr12_12846227     AKia    G    A        0      0        2 
  12  chr12_12846227     AOna    G    A        0      0        2 
  12  chr12_12846227     ASom    G    A        0      0        2 
  12  chr12_12846227     HCab    G    A        1      2        2 
  12  chr12_12846227     HPrz    G    A        0      0        2 
  12  chr12_12846227     ZBoe    G    A        0      0        2 
  12  chr12_12846227     ZGre    G    A        0      0        2 
  12  chr12_12846227     ZHar    G    A        0      0        2 
  12  chr12_12846227   Sample    G    A        0      0        2 
  12  chr12_12854993     AAsi    C    T        0      0        2 
  12  chr12_12854993     AKia    C    T        0      0        2 
  12  chr12_12854993     AOna    C    T        0      0        2 
  12  chr12_12854993     ASom    C    T        1      2        2 
  12  chr12_12854993     HCab    C    T        0      0        2 
  12  chr12_12854993     HPrz    C    T        0      0        2 
  12  chr12_12854993     ZBoe    C    T        0      0        2 
  12  chr12_12854993     ZGre    C    T        0      0        2 
  12  chr12_12854993     ZHar    C    T        0      0        2 
  12  chr12_12854993   Sample    C    T        0      0        2 
  12  chr12_12875474     AAsi    C    T        0      0        2 
  12  chr12_12875474     AKia    C    T        0      0        2 
  12  chr12_12875474     AOna    C    T        0      0        2 
  12  chr12_12875474     ASom    C    T        0      0        2 
  12  chr12_12875474     HCab    C    T      0.5      1        2 
  12  chr12_12875474     HPrz    C    T        0      0        2 
  12  chr12_12875474     ZBoe    C    T        0      0        2 
  12  chr12_12875474     ZGre    C    T        0      0        2 
  12  chr12_12875474     ZHar    C    T        0      0        2 
  12  chr12_12875474   Sample    C    T        0      0        2 
  12  chr12_12882180     AAsi    T    C        0      0        2 
  12  chr12_12882180     AKia    T    C        0      0        2 
  12  chr12_12882180     AOna    T    C        0      0        2 
  12  chr12_12882180     ASom    T    C        0      0        2 
  12  chr12_12882180     HCab    T    C      0.5      1        2 
  12  chr12_12882180     HPrz    T    C        0      0        2 
  12  chr12_12882180     ZBoe    T    C        0      0        2 
  12  chr12_12882180     ZGre    T    C        0      0        2 
  12  chr12_12882180     ZHar    T    C        0      0        2 
  12  chr12_12882180   Sample    T    C        0      0        2 
  12  chr12_12891936     AAsi    A    G        0      0        2 
  12  chr12_12891936     AKia    A    G        0      0        2 
  12  chr12_12891936     AOna    A    G        0      0        2 
  12  chr12_12891936     ASom    A    G        0      0        2 
  12  chr12_12891936     HCab    A    G      0.5      1        2 
  12  chr12_12891936     HPrz    A    G        1      2        2 
  12  chr12_12891936     ZBoe    A    G        0      0        2 
  12  chr12_12891936     ZGre    A    G        0      0        2 
  12  chr12_12891936     ZHar    A    G        0      0        2 
  12  chr12_12891936   Sample    A    G        0      0        2 
  12  chr12_12894439     AAsi    C    A        0      0        2 
  12  chr12_12894439     AKia    C    A        0      0        2 
  12  chr12_12894439     AOna    C    A        0      0        2 
  12  chr12_12894439     ASom    C    A        0      0        2 
  12  chr12_12894439     HCab    C    A        1      2        2 
  12  chr12_12894439     HPrz    C    A        1      2        2 
  12  chr12_12894439     ZBoe    C    A        0      0        2 
  12  chr12_12894439     ZGre    C    A        0      0        2 
  12  chr12_12894439     ZHar    C    A        0      0        2 
  12  chr12_12894439   Sample    C    A        0      0        2 
  12  chr12_12895539     AAsi    G    C        0      0        2 
  12  chr12_12895539     AKia    G    C        0      0        2 
  12  chr12_12895539     AOna    G    C        0      0        2 
  12  chr12_12895539     ASom    G    C        0      0        2 
  12  chr12_12895539     HCab    G    C      0.5      1        2 
  12  chr12_12895539     HPrz    G    C        0      0        2 
  12  chr12_12895539     ZBoe    G    C        0      0        2 
  12  chr12_12895539     ZGre    G    C        0      0        2 
  12  chr12_12895539     ZHar    G    C        0      0        2 
  12  chr12_12895539   Sample    G    C        0      0        2 
  12  chr12_12897717     AAsi    T    C        0      0        2 
  12  chr12_12897717     AKia    T    C        0      0        2 
  12  chr12_12897717     AOna    T    C        1      2        2 
  12  chr12_12897717     ASom    T    C        0      0        2 
  12  chr12_12897717     HCab    T    C        0      0        2 
  12  chr12_12897717     HPrz    T    C        0      0        2 
  12  chr12_12897717     ZBoe    T    C        0      0        2 
  12  chr12_12897717     ZGre    T    C        0      0        2 
  12  chr12_12897717     ZHar    T    C        0      0        2 
  12  chr12_12897717   Sample    T    C        0      0        2 
  12  chr12_12901027     AAsi    G    A        0      0        2 
  12  chr12_12901027     AKia    G    A        0      0        2 
  12  chr12_12901027     AOna    G    A        0      0        2 
  12  chr12_12901027     ASom    G    A      0.5      1        2 
  12  chr12_12901027     HCab    G    A        0      0        2 
  12  chr12_12901027     HPrz    G    A        0      0        2 
  12  chr12_12901027     ZBoe    G    A        0      0        2 
  12  chr12_12901027     ZGre    G    A        0      0        2 
  12  chr12_12901027     ZHar    G    A        0      0        2 
  12  chr12_12901027   Sample    G    A        0      0        2 
  12  chr12_12920946     AAsi    T    C        0      0        2 
  12  chr12_12920946     AKia    T    C        0      0        2 
  12  chr12_12920946     AOna    T    C        0      0        2 
  12  chr12_12920946     ASom    T    C        0      0        2 
  12  chr12_12920946     HCab    T    C      0.5      1        2 
  12  chr12_12920946     HPrz    T    C        1      2        2 
  12  chr12_12920946     ZBoe    T    C        0      0        2 
  12  chr12_12920946     ZGre    T    C        0      0        2 
  12  chr12_12920946     ZHar    T    C        0      0        2 
  12  chr12_12920946   Sample    T    C        0      0        2 
  12  chr12_12934654     AAsi    T    C        0      0        2 
  12  chr12_12934654     AKia    T    C        0      0        2 
  12  chr12_12934654     AOna    T    C        0      0        2 
  12  chr12_12934654     ASom    T    C        0      0        2 
  12  chr12_12934654     HCab    T    C        0      0        2 
  12  chr12_12934654     HPrz    T    C        0      0        2 
  12  chr12_12934654     ZBoe    T    C        0      0        2 
  12  chr12_12934654     ZGre    T    C        0      0        2 
  12  chr12_12934654     ZHar    T    C      0.5      1        2 
  12  chr12_12934654   Sample    T    C        0      0        2 
  12  chr12_12935861     AAsi    C    T        0      0        2 
  12  chr12_12935861     AKia    C    T        0      0        2 
  12  chr12_12935861     AOna    C    T        0      0        2 
  12  chr12_12935861     ASom    C    T        0      0        2 
  12  chr12_12935861     HCab    C    T      0.5      1        2 
  12  chr12_12935861     HPrz    C    T        0      0        2 
  12  chr12_12935861     ZBoe    C    T        0      0        2 
  12  chr12_12935861     ZGre    C    T        0      0        2 
  12  chr12_12935861     ZHar    C    T        0      0        2 
  12  chr12_12935861   Sample    C    T        0      0        2 
  12  chr12_12945981     AAsi    T    C        0      0        2 
  12  chr12_12945981     AKia    T    C        0      0        2 
  12  chr12_12945981     AOna    T    C        0      0        2 
  12  chr12_12945981     ASom    T    C        0      0        2 
  12  chr12_12945981     HCab    T    C        0      0        2 
  12  chr12_12945981     HPrz    T    C        1      2        2 
  12  chr12_12945981     ZBoe    T    C        0      0        2 
  12  chr12_12945981     ZGre    T    C        0      0        2 
  12  chr12_12945981     ZHar    T    C        0      0        2 
  12  chr12_12945981   Sample    T    C        0      0        2 
  12  chr12_12952387     AAsi    T    C        0      0        2 
  12  chr12_12952387     AKia    T    C        0      0        2 
  12  chr12_12952387     AOna    T    C        0      0        2 
  12  chr12_12952387     ASom    T    C        0      0        2 
  12  chr12_12952387     HCab    T    C        0      0        2 
  12  chr12_12952387     HPrz    T    C        0      0        2 
  12  chr12_12952387     ZBoe    T    C      0.5      1        2 
  12  chr12_12952387     ZGre    T    C        0      0        2 
  12  chr12_12952387     ZHar    T    C        0      0        2 
  12  chr12_12952387   Sample    T    C        0      0        2 
  12  chr12_12956978     AAsi    A    C        0      0        2 
  12  chr12_12956978     AKia    A    C        0      0        2 
  12  chr12_12956978     AOna    A    C        0      0        2 
  12  chr12_12956978     ASom    A    C        0      0        2 
  12  chr12_12956978     HCab    A    C        0      0        2 
  12  chr12_12956978     HPrz    A    C        0      0        2 
  12  chr12_12956978     ZBoe    A    C      0.5      1        2 
  12  chr12_12956978     ZGre    A    C        0      0        2 
  12  chr12_12956978     ZHar    A    C        0      0        2 
  12  chr12_12956978   Sample    A    C        0      0        2 
  12  chr12_12993587     AAsi    C    A        0      0        2 
  12  chr12_12993587     AKia    C    A        0      0        2 
  12  chr12_12993587     AOna    C    A        0      0        2 
  12  chr12_12993587     ASom    C    A        0      0        2 
  12  chr12_12993587     HCab    C    A        0      0        2 
  12  chr12_12993587     HPrz    C    A        0      0        2 
  12  chr12_12993587     ZBoe    C    A        0      0        2 
  12  chr12_12993587     ZGre    C    A        0      0        2 
  12  chr12_12993587     ZHar    C    A      0.5      1        2 
  12  chr12_12993587   Sample    C    A        0      0        2 
  12  chr12_12999254     AAsi    A    C        0      0        2 
  12  chr12_12999254     AKia    A    C        0      0        2 
  12  chr12_12999254     AOna    A    C        0      0        2 
  12  chr12_12999254     ASom    A    C        0      0        2 
  12  chr12_12999254     HCab    A    C        0      0        2 
  12  chr12_12999254     HPrz    A    C        0      0        2 
  12  chr12_12999254     ZBoe    A    C        0      0        2 
  12  chr12_12999254     ZGre    A    C        0      0        2 
  12  chr12_12999254     ZHar    A    C      0.5      1        2 
  12  chr12_12999254   Sample    A    C        0      0        2 
  12  chr12_13000421     AAsi    C    T        0      0        2 
  12  chr12_13000421     AKia    C    T        0      0        2 
  12  chr12_13000421     AOna    C    T        0      0        2 
  12  chr12_13000421     ASom    C    T        0      0        2 
  12  chr12_13000421     HCab    C    T        0      0        2 
  12  chr12_13000421     HPrz    C    T        0      0        2 
  12  chr12_13000421     ZBoe    C    T      0.5      1        2 
  12  chr12_13000421     ZGre    C    T        0      0        2 
  12  chr12_13000421     ZHar    C    T        0      0        2 
  12  chr12_13000421   Sample    C    T        0      0        2 
  12  chr12_13021687     AAsi    G    A        0      0        2 
  12  chr12_13021687     AKia    G    A        0      0        2 
  12  chr12_13021687     AOna    G    A        1      2        2 
  12  chr12_13021687     ASom    G    A        0      0        2 
  12  chr12_13021687     HCab    G    A        0      0        2 
  12  chr12_13021687     HPrz    G    A        0      0        2 
  12  chr12_13021687     ZBoe    G    A        0      0        2 
  12  chr12_13021687     ZGre    G    A        0      0        2 
  12  chr12_13021687     ZHar    G    A        0      0        2 
  12  chr12_13021687   Sample    G    A        0      0        2 
  12  chr12_13033135     AAsi    G    A        0      0        2 
  12  chr12_13033135     AKia    G    A        0      0        2 
  12  chr12_13033135     AOna    G    A        0      0        2 
  12  chr12_13033135     ASom    G    A        0      0        2 
  12  chr12_13033135     HCab    G    A        1      2        2 
  12  chr12_13033135     HPrz    G    A        1      2        2 
  12  chr12_13033135     ZBoe    G    A        0      0        2 
  12  chr12_13033135     ZGre    G    A        0      0        2 
  12  chr12_13033135     ZHar    G    A        0      0        2 
  12  chr12_13033135   Sample    G    A        0      0        2 
  12  chr12_13046399     AAsi    G    C        0      0        2 
  12  chr12_13046399     AKia    G    C        0      0        2 
  12  chr12_13046399     AOna    G    C        0      0        2 
  12  chr12_13046399     ASom    G    C        0      0        2 
  12  chr12_13046399     HCab    G    C        0      0        2 
  12  chr12_13046399     HPrz    G    C        0      0        2 
  12  chr12_13046399     ZBoe    G    C      0.5      1        2 
  12  chr12_13046399     ZGre    G    C        0      0        2 
  12  chr12_13046399     ZHar    G    C        0      0        2 
  12  chr12_13046399   Sample    G    C        0      0        2 
  12  chr12_13049408     AAsi    C    A        0      0        2 
  12  chr12_13049408     AKia    C    A        0      0        2 
  12  chr12_13049408     AOna    C    A        0      0        2 
  12  chr12_13049408     ASom    C    A        0      0        2 
  12  chr12_13049408     HCab    C    A      0.5      1        2 
  12  chr12_13049408     HPrz    C    A        0      0        2 
  12  chr12_13049408     ZBoe    C    A        0      0        2 
  12  chr12_13049408     ZGre    C    A        0      0        2 
  12  chr12_13049408     ZHar    C    A        0      0        2 
  12  chr12_13049408   Sample    C    A        0      0        2 
  12  chr12_13062531     AAsi    G    A        0      0        2 
  12  chr12_13062531     AKia    G    A        0      0        2 
  12  chr12_13062531     AOna    G    A        0      0        2 
  12  chr12_13062531     ASom    G    A        0      0        2 
  12  chr12_13062531     HCab    G    A        0      0        2 
  12  chr12_13062531     HPrz    G    A        0      0        2 
  12  chr12_13062531     ZBoe    G    A        0      0        2 
  12  chr12_13062531     ZGre    G    A        0      0        2 
  12  chr12_13062531     ZHar    G    A      0.5      1        2 
  12  chr12_13062531   Sample    G    A        0      0        2 
  12  chr12_13068168     AAsi    A    G        0      0        2 
  12  chr12_13068168     AKia    A    G        0      0        2 
  12  chr12_13068168     AOna    A    G        0      0        2 
  12  chr12_13068168     ASom    A    G      0.5      1        2 
  12  chr12_13068168     HCab    A    G        0      0        2 
  12  chr12_13068168     HPrz    A    G        0      0        2 
  12  chr12_13068168     ZBoe    A    G        0      0        2 
  12  chr12_13068168     ZGre    A    G        0      0        2 
  12  chr12_13068168     ZHar    A    G        0      0        2 
  12  chr12_13068168   Sample    A    G        0      0        2 
  12  chr12_13081953     AAsi    A    G        0      0        2 
  12  chr12_13081953     AKia    A    G        0      0        2 
  12  chr12_13081953     AOna    A    G        0      0        2 
  12  chr12_13081953     ASom    A    G        0      0        2 
  12  chr12_13081953     HCab    A    G        0      0        2 
  12  chr12_13081953     HPrz    A    G        1      2        2 
  12  chr12_13081953     ZBoe    A    G        0      0        2 
  12  chr12_13081953     ZGre    A    G        0      0        2 
  12  chr12_13081953     ZHar    A    G        0      0        2 
  12  chr12_13081953   Sample    A    G        0      0        2 
  12  chr12_13091233     AAsi    A    G        0      0        2 
  12  chr12_13091233     AKia    A    G        0      0        2 
  12  chr12_13091233     AOna    A    G        0      0        2 
  12  chr12_13091233     ASom    A    G        0      0        2 
  12  chr12_13091233     HCab    A    G        0      0        2 
  12  chr12_13091233     HPrz    A    G        0      0        2 
  12  chr12_13091233     ZBoe    A    G        1      2        2 
  12  chr12_13091233     ZGre    A    G        0      0        2 
  12  chr12_13091233     ZHar    A    G        1      2        2 
  12  chr12_13091233   Sample    A    G        0      0        2 
  12  chr12_13101163     AAsi    A    G        0      0        2 
  12  chr12_13101163     AKia    A    G        0      0        2 
  12  chr12_13101163     AOna    A    G        0      0        2 
  12  chr12_13101163     ASom    A    G        0      0        2 
  12  chr12_13101163     HCab    A    G      0.5      1        2 
  12  chr12_13101163     HPrz    A    G        1      2        2 
  12  chr12_13101163     ZBoe    A    G        0      0        2 
  12  chr12_13101163     ZGre    A    G        0      0        2 
  12  chr12_13101163     ZHar    A    G        0      0        2 
  12  chr12_13101163   Sample    A    G        0      0        2 
  12  chr12_13109841     AAsi    T    C        0      0        2 
  12  chr12_13109841     AKia    T    C        0      0        2 
  12  chr12_13109841     AOna    T    C        0      0        2 
  12  chr12_13109841     ASom    T    C      0.5      1        2 
  12  chr12_13109841     HCab    T    C        0      0        2 
  12  chr12_13109841     HPrz    T    C        0      0        2 
  12  chr12_13109841     ZBoe    T    C        0      0        2 
  12  chr12_13109841     ZGre    T    C        0      0        2 
  12  chr12_13109841     ZHar    T    C        0      0        2 
  12  chr12_13109841   Sample    T    C        0      0        2 
  12  chr12_13111221     AAsi    C    T        0      0        2 
  12  chr12_13111221     AKia    C    T        0      0        2 
  12  chr12_13111221     AOna    C    T        0      0        2 
  12  chr12_13111221     ASom    C    T      0.5      1        2 
  12  chr12_13111221     HCab    C    T        0      0        2 
  12  chr12_13111221     HPrz    C    T        0      0        2 
  12  chr12_13111221     ZBoe    C    T        0      0        2 
  12  chr12_13111221     ZGre    C    T        0      0        2 
  12  chr12_13111221     ZHar    C    T        0      0        2 
  12  chr12_13111221   Sample    C    T        0      0        2 
  12  chr12_13128777     AAsi    T    C        0      0        2 
  12  chr12_13128777     AKia    T    C        0      0        2 
  12  chr12_13128777     AOna    T    C        0      0        2 
  12  chr12_13128777     ASom    T    C        0      0        2 
  12  chr12_13128777     HCab    T    C        0      0        2 
  12  chr12_13128777     HPrz    T    C        0      0        2 
  12  chr12_13128777     ZBoe    T    C        0      0        2 
  12  chr12_13128777     ZGre    T    C        1      2        2 
  12  chr12_13128777     ZHar    T    C        0      0        2 
  12  chr12_13128777   Sample    T    C        0      0        2 
  12  chr12_13132460     AAsi    A    C      0.5      1        2 
  12  chr12_13132460     AKia    A    C        0      0        2 
  12  chr12_13132460     AOna    A    C        0      0        2 
  12  chr12_13132460     ASom    A    C        0      0        2 
  12  chr12_13132460     HCab    A    C        0      0        2 
  12  chr12_13132460     HPrz    A    C        0      0        2 
  12  chr12_13132460     ZBoe    A    C        0      0        2 
  12  chr12_13132460     ZGre    A    C        0      0        2 
  12  chr12_13132460     ZHar    A    C        0      0        2 
  12  chr12_13132460   Sample    A    C        1      2        2 
  12  chr12_13133282     AAsi    A    T        0      0        2 
  12  chr12_13133282     AKia    A    T        0      0        2 
  12  chr12_13133282     AOna    A    T        0      0        2 
  12  chr12_13133282     ASom    A    T        0      0        2 
  12  chr12_13133282     HCab    A    T      0.5      1        2 
  12  chr12_13133282     HPrz    A    T        1      2        2 
  12  chr12_13133282     ZBoe    A    T        0      0        2 
  12  chr12_13133282     ZGre    A    T        0      0        2 
  12  chr12_13133282     ZHar    A    T        0      0        2 
  12  chr12_13133282   Sample    A    T        0      0        2 
  12  chr12_13140828     AAsi    C    T        0      0        2 
  12  chr12_13140828     AKia    C    T        0      0        2 
  12  chr12_13140828     AOna    C    T      0.5      1        2 
  12  chr12_13140828     ASom    C    T        0      0        2 
  12  chr12_13140828     HCab    C    T        0      0        2 
  12  chr12_13140828     HPrz    C    T        0      0        2 
  12  chr12_13140828     ZBoe    C    T        0      0        2 
  12  chr12_13140828     ZGre    C    T        0      0        2 
  12  chr12_13140828     ZHar    C    T        0      0        2 
  12  chr12_13140828   Sample    C    T        0      0        2 
  12  chr12_13149063     AAsi    A    G        0      0        2 
  12  chr12_13149063     AKia    A    G        0      0        2 
  12  chr12_13149063     AOna    A    G        0      0        2 
  12  chr12_13149063     ASom    A    G        0      0        2 
  12  chr12_13149063     HCab    A    G        0      0        2 
  12  chr12_13149063     HPrz    A    G        1      2        2 
  12  chr12_13149063     ZBoe    A    G        0      0        2 
  12  chr12_13149063     ZGre    A    G        0      0        2 
  12  chr12_13149063     ZHar    A    G        0      0        2 
  12  chr12_13149063   Sample    A    G        0      0        2 
  12  chr12_13151143     AAsi    A    G        0      0        2 
  12  chr12_13151143     AKia    A    G        0      0        2 
  12  chr12_13151143     AOna    A    G        0      0        2 
  12  chr12_13151143     ASom    A    G      0.5      1        2 
  12  chr12_13151143     HCab    A    G        0      0        2 
  12  chr12_13151143     HPrz    A    G        0      0        2 
  12  chr12_13151143     ZBoe    A    G        0      0        2 
  12  chr12_13151143     ZGre    A    G        0      0        2 
  12  chr12_13151143     ZHar    A    G        0      0        2 
  12  chr12_13151143   Sample    A    G        0      0        2 
  12  chr12_13154293     AAsi    C    T        0      0        2 
  12  chr12_13154293     AKia    C    T        0      0        2 
  12  chr12_13154293     AOna    C    T        0      0        2 
  12  chr12_13154293     ASom    C    T      0.5      1        2 
  12  chr12_13154293     HCab    C    T        0      0        2 
  12  chr12_13154293     HPrz    C    T        0      0        2 
  12  chr12_13154293     ZBoe    C    T        0      0        2 
  12  chr12_13154293     ZGre    C    T        0      0        2 
  12  chr12_13154293     ZHar    C    T        0      0        2 
  12  chr12_13154293   Sample    C    T        0      0        2 
  12  chr12_13158120     AAsi    G    C        0      0        2 
  12  chr12_13158120     AKia    G    C        0      0        2 
  12  chr12_13158120     AOna    G    C        0      0        2 
  12  chr12_13158120     ASom    G    C        0      0        2 
  12  chr12_13158120     HCab    G    C        1      2        2 
  12  chr12_13158120     HPrz    G    C        1      2        2 
  12  chr12_13158120     ZBoe    G    C        0      0        2 
  12  chr12_13158120     ZGre    G    C        0      0        2 
  12  chr12_13158120     ZHar    G    C        0      0        2 
  12  chr12_13158120   Sample    G    C        0      0        2 
  12  chr12_13174350     AAsi    C    A        0      0        2 
  12  chr12_13174350     AKia    C    A      0.5      1        2 
  12  chr12_13174350     AOna    C    A        0      0        2 
  12  chr12_13174350     ASom    C    A        0      0        2 
  12  chr12_13174350     HCab    C    A        0      0        2 
  12  chr12_13174350     HPrz    C    A        0      0        2 
  12  chr12_13174350     ZBoe    C    A        0      0        2 
  12  chr12_13174350     ZGre    C    A        0      0        2 
  12  chr12_13174350     ZHar    C    A        0      0        2 
  12  chr12_13174350   Sample    C    A        0      0        2 
  12  chr12_13187811     AAsi    T    C        0      0        2 
  12  chr12_13187811     AKia    T    C        0      0        2 
  12  chr12_13187811     AOna    T    C        0      0        2 
  12  chr12_13187811     ASom    T    C        0      0        2 
  12  chr12_13187811     HCab    T    C        1      2        2 
  12  chr12_13187811     HPrz    T    C        1      2        2 
  12  chr12_13187811     ZBoe    T    C        0      0        2 
  12  chr12_13187811     ZGre    T    C        0      0        2 
  12  chr12_13187811     ZHar    T    C        0      0        2 
  12  chr12_13187811   Sample    T    C        0      0        2 
  12  chr12_13188080     AAsi    G    A        0      0        2 
  12  chr12_13188080     AKia    G    A        0      0        2 
  12  chr12_13188080     AOna    G    A        0      0        2 
  12  chr12_13188080     ASom    G    A        0      0        2 
  12  chr12_13188080     HCab    G    A        0      0        2 
  12  chr12_13188080     HPrz    G    A        0      0        2 
  12  chr12_13188080     ZBoe    G    A        0      0        2 
  12  chr12_13188080     ZGre    G    A        1      2        2 
  12  chr12_13188080     ZHar    G    A        0      0        2 
  12  chr12_13188080   Sample    G    A        0      0        2 
  12  chr12_13189951     AAsi    C    T        0      0        2 
  12  chr12_13189951     AKia    C    T        0      0        2 
  12  chr12_13189951     AOna    C    T        0      0        2 
  12  chr12_13189951     ASom    C    T        0      0        2 
  12  chr12_13189951     HCab    C    T        1      2        2 
  12  chr12_13189951     HPrz    C    T        1      2        2 
  12  chr12_13189951     ZBoe    C    T        0      0        2 
  12  chr12_13189951     ZGre    C    T        0      0        2 
  12  chr12_13189951     ZHar    C    T        0      0        2 
  12  chr12_13189951   Sample    C    T        0      0        2 
  12  chr12_13212119     AAsi    G    C        0      0        2 
  12  chr12_13212119     AKia    G    C        0      0        2 
  12  chr12_13212119     AOna    G    C        0      0        2 
  12  chr12_13212119     ASom    G    C        0      0        2 
  12  chr12_13212119     HCab    G    C        1      2        2 
  12  chr12_13212119     HPrz    G    C        0      0        2 
  12  chr12_13212119     ZBoe    G    C        0      0        2 
  12  chr12_13212119     ZGre    G    C        0      0        2 
  12  chr12_13212119     ZHar    G    C        0      0        2 
  12  chr12_13212119   Sample    G    C        0      0        2 
  12  chr12_13216690     AAsi    T    C        0      0        2 
  12  chr12_13216690     AKia    T    C        0      0        2 
  12  chr12_13216690     AOna    T    C        0      0        2 
  12  chr12_13216690     ASom    T    C        0      0        2 
  12  chr12_13216690     HCab    T    C        0      0        2 
  12  chr12_13216690     HPrz    T    C        1      2        2 
  12  chr12_13216690     ZBoe    T    C        0      0        2 
  12  chr12_13216690     ZGre    T    C        0      0        2 
  12  chr12_13216690     ZHar    T    C        0      0        2 
  12  chr12_13216690   Sample    T    C        0      0        2 
  12  chr12_13225167     AAsi    G    A        0      0        2 
  12  chr12_13225167     AKia    G    A        0      0        2 
  12  chr12_13225167     AOna    G    A        0      0        2 
  12  chr12_13225167     ASom    G    A        0      0        2 
  12  chr12_13225167     HCab    G    A        0      0        2 
  12  chr12_13225167     HPrz    G    A        0      0        2 
  12  chr12_13225167     ZBoe    G    A        0      0        2 
  12  chr12_13225167     ZGre    G    A        1      2        2 
  12  chr12_13225167     ZHar    G    A        0      0        2 
  12  chr12_13225167   Sample    G    A        0      0        2 
  12  chr12_13225205     AAsi    C    T        0      0        2 
  12  chr12_13225205     AKia    C    T        1      2        2 
  12  chr12_13225205     AOna    C    T        1      2        2 
  12  chr12_13225205     ASom    C    T        0      0        2 
  12  chr12_13225205     HCab    C    T        0      0        2 
  12  chr12_13225205     HPrz    C    T        0      0        2 
  12  chr12_13225205     ZBoe    C    T        0      0        2 
  12  chr12_13225205     ZGre    C    T        0      0        2 
  12  chr12_13225205     ZHar    C    T        0      0        2 
  12  chr12_13225205   Sample    C    T        0      0        2 
  12  chr12_13241759     AAsi    A    G        0      0        2 
  12  chr12_13241759     AKia    A    G        1      2        2 
  12  chr12_13241759     AOna    A    G        1      2        2 
  12  chr12_13241759     ASom    A    G        0      0        2 
  12  chr12_13241759     HCab    A    G        0      0        2 
  12  chr12_13241759     HPrz    A    G        0      0        2 
  12  chr12_13241759     ZBoe    A    G        0      0        2 
  12  chr12_13241759     ZGre    A    G        0      0        2 
  12  chr12_13241759     ZHar    A    G        0      0        2 
  12  chr12_13241759   Sample    A    G        0      0        2 
  12  chr12_13243833     AAsi    T    C        0      0        2 
  12  chr12_13243833     AKia    T    C        0      0        2 
  12  chr12_13243833     AOna    T    C        0      0        2 
  12  chr12_13243833     ASom    T    C        0      0        2 
  12  chr12_13243833     HCab    T    C        1      2        2 
  12  chr12_13243833     HPrz    T    C        1      2        2 
  12  chr12_13243833     ZBoe    T    C        0      0        2 
  12  chr12_13243833     ZGre    T    C        0      0        2 
  12  chr12_13243833     ZHar    T    C        0      0        2 
  12  chr12_13243833   Sample    T    C        0      0        2 
  12  chr12_13266896     AAsi    C    T      0.5      1        2 
  12  chr12_13266896     AKia    C    T        0      0        2 
  12  chr12_13266896     AOna    C    T        0      0        2 
  12  chr12_13266896     ASom    C    T        1      2        2 
  12  chr12_13266896     HCab    C    T        0      0        2 
  12  chr12_13266896     HPrz    C    T        0      0        2 
  12  chr12_13266896     ZBoe    C    T        0      0        2 
  12  chr12_13266896     ZGre    C    T        0      0        2 
  12  chr12_13266896     ZHar    C    T        0      0        2 
  12  chr12_13266896   Sample    C    T        1      2        2 
  12  chr12_13289387     AAsi    A    G        0      0        2 
  12  chr12_13289387     AKia    A    G        0      0        2 
  12  chr12_13289387     AOna    A    G        0      0        2 
  12  chr12_13289387     ASom    A    G        0      0        2 
  12  chr12_13289387     HCab    A    G        1      2        2 
  12  chr12_13289387     HPrz    A    G        1      2        2 
  12  chr12_13289387     ZBoe    A    G        0      0        2 
  12  chr12_13289387     ZGre    A    G        0      0        2 
  12  chr12_13289387     ZHar    A    G        0      0        2 
  12  chr12_13289387   Sample    A    G        0      0        2 
  12  chr12_13317786     AAsi    T    G        0      0        2 
  12  chr12_13317786     AKia    T    G        0      0        2 
  12  chr12_13317786     AOna    T    G        0      0        2 
  12  chr12_13317786     ASom    T    G        0      0        2 
  12  chr12_13317786     HCab    T    G        1      2        2 
  12  chr12_13317786     HPrz    T    G        1      2        2 
  12  chr12_13317786     ZBoe    T    G        0      0        2 
  12  chr12_13317786     ZGre    T    G        0      0        2 
  12  chr12_13317786     ZHar    T    G        0      0        2 
  12  chr12_13317786   Sample    T    G        0      0        2 
  12  chr12_13353302     AAsi    G    T        0      0        2 
  12  chr12_13353302     AKia    G    T        0      0        2 
  12  chr12_13353302     AOna    G    T        0      0        2 
  12  chr12_13353302     ASom    G    T        0      0        2 
  12  chr12_13353302     HCab    G    T      0.5      1        2 
  12  chr12_13353302     HPrz    G    T        0      0        2 
  12  chr12_13353302     ZBoe    G    T        0      0        2 
  12  chr12_13353302     ZGre    G    T        0      0        2 
  12  chr12_13353302     ZHar    G    T        0      0        2 
  12  chr12_13353302   Sample    G    T        0      0        2 
  12  chr12_13359573     AAsi    G    A        0      0        2 
  12  chr12_13359573     AKia    G    A        0      0        2 
  12  chr12_13359573     AOna    G    A        0      0        2 
  12  chr12_13359573     ASom    G    A        0      0        2 
  12  chr12_13359573     HCab    G    A        0      0        2 
  12  chr12_13359573     HPrz    G    A        0      0        2 
  12  chr12_13359573     ZBoe    G    A      0.5      1        2 
  12  chr12_13359573     ZGre    G    A        0      0        2 
  12  chr12_13359573     ZHar    G    A        0      0        2 
  12  chr12_13359573   Sample    G    A        0      0        2 
  12  chr12_13374125     AAsi    T    G        0      0        2 
  12  chr12_13374125     AKia    T    G        0      0        2 
  12  chr12_13374125     AOna    T    G        0      0        2 
  12  chr12_13374125     ASom    T    G        0      0        2 
  12  chr12_13374125     HCab    T    G        0      0        2 
  12  chr12_13374125     HPrz    T    G        0      0        2 
  12  chr12_13374125     ZBoe    T    G        0      0        2 
  12  chr12_13374125     ZGre    T    G        0      0        2 
  12  chr12_13374125     ZHar    T    G        1      2        2 
  12  chr12_13374125   Sample    T    G        0      0        2 
  12  chr12_13385107     AAsi    T    G        0      0        2 
  12  chr12_13385107     AKia    T    G        0      0        2 
  12  chr12_13385107     AOna    T    G        0      0        2 
  12  chr12_13385107     ASom    T    G        0      0        2 
  12  chr12_13385107     HCab    T    G        0      0        2 
  12  chr12_13385107     HPrz    T    G        1      2        2 
  12  chr12_13385107     ZBoe    T    G        0      0        2 
  12  chr12_13385107     ZGre    T    G        0      0        2 
  12  chr12_13385107     ZHar    T    G        0      0        2 
  12  chr12_13385107   Sample    T    G        0      0        2 
  12  chr12_13420231     AAsi    T    G        0      0        2 
  12  chr12_13420231     AKia    T    G        0      0        2 
  12  chr12_13420231     AOna    T    G        0      0        2 
  12  chr12_13420231     ASom    T    G        0      0        2 
  12  chr12_13420231     HCab    T    G        1      2        2 
  12  chr12_13420231     HPrz    T    G        1      2        2 
  12  chr12_13420231     ZBoe    T    G        0      0        2 
  12  chr12_13420231     ZGre    T    G        0      0        2 
  12  chr12_13420231     ZHar    T    G        0      0        2 
  12  chr12_13420231   Sample    T    G        0      0        2 
  12  chr12_13429644     AAsi    A    G        0      0        2 
  12  chr12_13429644     AKia    A    G        1      2        2 
  12  chr12_13429644     AOna    A    G        1      2        2 
  12  chr12_13429644     ASom    A    G        0      0        2 
  12  chr12_13429644     HCab    A    G        0      0        2 
  12  chr12_13429644     HPrz    A    G        0      0        2 
  12  chr12_13429644     ZBoe    A    G        0      0        2 
  12  chr12_13429644     ZGre    A    G        0      0        2 
  12  chr12_13429644     ZHar    A    G        0      0        2 
  12  chr12_13429644   Sample    A    G        0      0        2 
  12  chr12_13439990     AAsi    A    G        0      0        2 
  12  chr12_13439990     AKia    A    G        0      0        2 
  12  chr12_13439990     AOna    A    G        0      0        2 
  12  chr12_13439990     ASom    A    G        0      0        2 
  12  chr12_13439990     HCab    A    G      0.5      1        2 
  12  chr12_13439990     HPrz    A    G        0      0        2 
  12  chr12_13439990     ZBoe    A    G        0      0        2 
  12  chr12_13439990     ZGre    A    G        0      0        2 
  12  chr12_13439990     ZHar    A    G        0      0        2 
  12  chr12_13439990   Sample    A    G        0      0        2 
  12  chr12_13440887     AAsi    G    T        0      0        2 
  12  chr12_13440887     AKia    G    T        0      0        2 
  12  chr12_13440887     AOna    G    T        0      0        2 
  12  chr12_13440887     ASom    G    T        0      0        2 
  12  chr12_13440887     HCab    G    T      0.5      1        2 
  12  chr12_13440887     HPrz    G    T        0      0        2 
  12  chr12_13440887     ZBoe    G    T        0      0        2 
  12  chr12_13440887     ZGre    G    T        0      0        2 
  12  chr12_13440887     ZHar    G    T        0      0        2 
  12  chr12_13440887   Sample    G    T        0      0        2 
  12  chr12_13450783     AAsi    C    T        0      0        2 
  12  chr12_13450783     AKia    C    T        0      0        2 
  12  chr12_13450783     AOna    C    T      0.5      1        2 
  12  chr12_13450783     ASom    C    T        0      0        2 
  12  chr12_13450783     HCab    C    T        0      0        2 
  12  chr12_13450783     HPrz    C    T        0      0        2 
  12  chr12_13450783     ZBoe    C    T        0      0        2 
  12  chr12_13450783     ZGre    C    T        0      0        2 
  12  chr12_13450783     ZHar    C    T        0      0        2 
  12  chr12_13450783   Sample    C    T        0      0        2 
  12  chr12_13450847     AAsi    C    A        0      0        2 
  12  chr12_13450847     AKia    C    A        0      0        2 
  12  chr12_13450847     AOna    C    A        0      0        2 
  12  chr12_13450847     ASom    C    A        0      0        2 
  12  chr12_13450847     HCab    C    A      0.5      1        2 
  12  chr12_13450847     HPrz    C    A        0      0        2 
  12  chr12_13450847     ZBoe    C    A        0      0        2 
  12  chr12_13450847     ZGre    C    A        0      0        2 
  12  chr12_13450847     ZHar    C    A        0      0        2 
  12  chr12_13450847   Sample    C    A        0      0        2 
  12  chr12_13453894     AAsi    A    G        0      0        2 
  12  chr12_13453894     AKia    A    G      0.5      1        2 
  12  chr12_13453894     AOna    A    G        0      0        2 
  12  chr12_13453894     ASom    A    G        0      0        2 
  12  chr12_13453894     HCab    A    G        0      0        2 
  12  chr12_13453894     HPrz    A    G        0      0        2 
  12  chr12_13453894     ZBoe    A    G        0      0        2 
  12  chr12_13453894     ZGre    A    G        0      0        2 
  12  chr12_13453894     ZHar    A    G        0      0        2 
  12  chr12_13453894   Sample    A    G        0      0        2 
  12  chr12_13455474     AAsi    G    A        0      0        2 
  12  chr12_13455474     AKia    G    A      0.5      1        2 
  12  chr12_13455474     AOna    G    A        0      0        2 
  12  chr12_13455474     ASom    G    A        0      0        2 
  12  chr12_13455474     HCab    G    A        0      0        2 
  12  chr12_13455474     HPrz    G    A        0      0        2 
  12  chr12_13455474     ZBoe    G    A        0      0        2 
  12  chr12_13455474     ZGre    G    A        0      0        2 
  12  chr12_13455474     ZHar    G    A        0      0        2 
  12  chr12_13455474   Sample    G    A        0      0        2 
  12  chr12_13471202     AAsi    G    C        0      0        2 
  12  chr12_13471202     AKia    G    C        0      0        2 
  12  chr12_13471202     AOna    G    C        0      0        2 
  12  chr12_13471202     ASom    G    C        0      0        2 
  12  chr12_13471202     HCab    G    C      0.5      1        2 
  12  chr12_13471202     HPrz    G    C      0.5      1        2 
  12  chr12_13471202     ZBoe    G    C        0      0        2 
  12  chr12_13471202     ZGre    G    C        0      0        2 
  12  chr12_13471202     ZHar    G    C        0      0        2 
  12  chr12_13471202   Sample    G    C        0      0        2 
  12  chr12_13475427     AAsi    G    A        0      0        2 
  12  chr12_13475427     AKia    G    A        0      0        2 
  12  chr12_13475427     AOna    G    A        0      0        2 
  12  chr12_13475427     ASom    G    A        0      0        2 
  12  chr12_13475427     HCab    G    A      0.5      1        2 
  12  chr12_13475427     HPrz    G    A        1      2        2 
  12  chr12_13475427     ZBoe    G    A        0      0        2 
  12  chr12_13475427     ZGre    G    A        0      0        2 
  12  chr12_13475427     ZHar    G    A        0      0        2 
  12  chr12_13475427   Sample    G    A        0      0        2 
  12  chr12_13477259     AAsi    G    T        0      0        2 
  12  chr12_13477259     AKia    G    T        0      0        2 
  12  chr12_13477259     AOna    G    T      0.5      1        2 
  12  chr12_13477259     ASom    G    T        0      0        2 
  12  chr12_13477259     HCab    G    T        0      0        2 
  12  chr12_13477259     HPrz    G    T        0      0        2 
  12  chr12_13477259     ZBoe    G    T        0      0        2 
  12  chr12_13477259     ZGre    G    T        0      0        2 
  12  chr12_13477259     ZHar    G    T        0      0        2 
  12  chr12_13477259   Sample    G    T        0      0        2 
  12  chr12_13481106     AAsi    T    C        0      0        2 
  12  chr12_13481106     AKia    T    C        0      0        2 
  12  chr12_13481106     AOna    T    C        0      0        2 
  12  chr12_13481106     ASom    T    C        0      0        2 
  12  chr12_13481106     HCab    T    C        0      0        2 
  12  chr12_13481106     HPrz    T    C        0      0        2 
  12  chr12_13481106     ZBoe    T    C        0      0        2 
  12  chr12_13481106     ZGre    T    C        1      2        2 
  12  chr12_13481106     ZHar    T    C        0      0        2 
  12  chr12_13481106   Sample    T    C        0      0        2 
  12  chr12_13494230     AAsi    A    G        0      0        2 
  12  chr12_13494230     AKia    A    G        0      0        2 
  12  chr12_13494230     AOna    A    G        0      0        2 
  12  chr12_13494230     ASom    A    G        0      0        2 
  12  chr12_13494230     HCab    A    G      0.5      1        2 
  12  chr12_13494230     HPrz    A    G        0      0        2 
  12  chr12_13494230     ZBoe    A    G        0      0        2 
  12  chr12_13494230     ZGre    A    G        0      0        2 
  12  chr12_13494230     ZHar    A    G        0      0        2 
  12  chr12_13494230   Sample    A    G        0      0        2 
  12  chr12_13507099     AAsi    G    C        0      0        2 
  12  chr12_13507099     AKia    G    C        0      0        2 
  12  chr12_13507099     AOna    G    C        0      0        2 
  12  chr12_13507099     ASom    G    C        0      0        2 
  12  chr12_13507099     HCab    G    C      0.5      1        2 
  12  chr12_13507099     HPrz    G    C        0      0        2 
  12  chr12_13507099     ZBoe    G    C        0      0        2 
  12  chr12_13507099     ZGre    G    C        0      0        2 
  12  chr12_13507099     ZHar    G    C        0      0        2 
  12  chr12_13507099   Sample    G    C        0      0        2 
  12  chr12_13510098     AAsi    T    A        0      0        2 
  12  chr12_13510098     AKia    T    A        0      0        2 
  12  chr12_13510098     AOna    T    A        0      0        2 
  12  chr12_13510098     ASom    T    A        0      0        2 
  12  chr12_13510098     HCab    T    A      0.5      1        2 
  12  chr12_13510098     HPrz    T    A        0      0        2 
  12  chr12_13510098     ZBoe    T    A        0      0        2 
  12  chr12_13510098     ZGre    T    A        0      0        2 
  12  chr12_13510098     ZHar    T    A        0      0        2 
  12  chr12_13510098   Sample    T    A        0      0        2 
  12  chr12_13514391     AAsi    C    T        0      0        2 
  12  chr12_13514391     AKia    C    T        1      2        2 
  12  chr12_13514391     AOna    C    T        0      0        2 
  12  chr12_13514391     ASom    C    T        0      0        2 
  12  chr12_13514391     HCab    C    T        0      0        2 
  12  chr12_13514391     HPrz    C    T        0      0        2 
  12  chr12_13514391     ZBoe    C    T        0      0        2 
  12  chr12_13514391     ZGre    C    T        0      0        2 
  12  chr12_13514391     ZHar    C    T        0      0        2 
  12  chr12_13514391   Sample    C    T        0      0        2 
  12  chr12_13610528     AAsi    A    C        0      0        2 
  12  chr12_13610528     AKia    A    C        0      0        2 
  12  chr12_13610528     AOna    A    C        0      0        2 
  12  chr12_13610528     ASom    A    C        0      0        2 
  12  chr12_13610528     HCab    A    C        0      0        2 
  12  chr12_13610528     HPrz    A    C        0      0        2 
  12  chr12_13610528     ZBoe    A    C      0.5      1        2 
  12  chr12_13610528     ZGre    A    C        0      0        2 
  12  chr12_13610528     ZHar    A    C        0      0        2 
  12  chr12_13610528   Sample    A    C        0      0        2 
  12  chr12_13612030     AAsi    C    T        1      2        2 
  12  chr12_13612030     AKia    C    T        0      0        2 
  12  chr12_13612030     AOna    C    T        0      0        2 
  12  chr12_13612030     ASom    C    T        1      2        2 
  12  chr12_13612030     HCab    C    T        0      0        2 
  12  chr12_13612030     HPrz    C    T        0      0        2 
  12  chr12_13612030     ZBoe    C    T        0      0        2 
  12  chr12_13612030     ZGre    C    T        0      0        2 
  12  chr12_13612030     ZHar    C    T        0      0        2 
  12  chr12_13612030   Sample    C    T        1      2        2 
  12  chr12_13629049     AAsi    A    G        0      0        2 
  12  chr12_13629049     AKia    A    G        0      0        2 
  12  chr12_13629049     AOna    A    G        0      0        2 
  12  chr12_13629049     ASom    A    G        0      0        2 
  12  chr12_13629049     HCab    A    G        0      0        2 
  12  chr12_13629049     HPrz    A    G        0      0        2 
  12  chr12_13629049     ZBoe    A    G        0      0        2 
  12  chr12_13629049     ZGre    A    G        1      2        2 
  12  chr12_13629049     ZHar    A    G        0      0        2 
  12  chr12_13629049   Sample    A    G        0      0        2 
  12  chr12_13629988     AAsi    A    T        0      0        2 
  12  chr12_13629988     AKia    A    T        0      0        2 
  12  chr12_13629988     AOna    A    T        0      0        2 
  12  chr12_13629988     ASom    A    T        0      0        2 
  12  chr12_13629988     HCab    A    T      0.5      1        2 
  12  chr12_13629988     HPrz    A    T        0      0        2 
  12  chr12_13629988     ZBoe    A    T        0      0        2 
  12  chr12_13629988     ZGre    A    T        0      0        2 
  12  chr12_13629988     ZHar    A    T        0      0        2 
  12  chr12_13629988   Sample    A    T        0      0        2 
  12  chr12_13642337     AAsi    T    A        0      0        2 
  12  chr12_13642337     AKia    T    A        0      0        2 
  12  chr12_13642337     AOna    T    A        0      0        2 
  12  chr12_13642337     ASom    T    A        0      0        2 
  12  chr12_13642337     HCab    T    A        0      0        2 
  12  chr12_13642337     HPrz    T    A      0.5      1        2 
  12  chr12_13642337     ZBoe    T    A        0      0        2 
  12  chr12_13642337     ZGre    T    A        0      0        2 
  12  chr12_13642337     ZHar    T    A        0      0        2 
  12  chr12_13642337   Sample    T    A        0      0        2 
  12  chr12_13642992     AAsi    G    C        0      0        2 
  12  chr12_13642992     AKia    G    C        0      0        2 
  12  chr12_13642992     AOna    G    C        0      0        2 
  12  chr12_13642992     ASom    G    C        0      0        2 
  12  chr12_13642992     HCab    G    C        0      0        2 
  12  chr12_13642992     HPrz    G    C      0.5      1        2 
  12  chr12_13642992     ZBoe    G    C        0      0        2 
  12  chr12_13642992     ZGre    G    C        0      0        2 
  12  chr12_13642992     ZHar    G    C        0      0        2 
  12  chr12_13642992   Sample    G    C        0      0        2 
  12  chr12_13647834     AAsi    G    C        0      0        2 
  12  chr12_13647834     AKia    G    C        0      0        2 
  12  chr12_13647834     AOna    G    C        0      0        2 
  12  chr12_13647834     ASom    G    C        0      0        2 
  12  chr12_13647834     HCab    G    C        0      0        2 
  12  chr12_13647834     HPrz    G    C        0      0        2 
  12  chr12_13647834     ZBoe    G    C      0.5      1        2 
  12  chr12_13647834     ZGre    G    C        0      0        2 
  12  chr12_13647834     ZHar    G    C        0      0        2 
  12  chr12_13647834   Sample    G    C        0      0        2 
  12  chr12_13650124     AAsi    C    G        0      0        2 
  12  chr12_13650124     AKia    C    G        0      0        2 
  12  chr12_13650124     AOna    C    G        0      0        2 
  12  chr12_13650124     ASom    C    G        0      0        2 
  12  chr12_13650124     HCab    C    G      0.5      1        2 
  12  chr12_13650124     HPrz    C    G      0.5      1        2 
  12  chr12_13650124     ZBoe    C    G        0      0        2 
  12  chr12_13650124     ZGre    C    G        0      0        2 
  12  chr12_13650124     ZHar    C    G        0      0        2 
  12  chr12_13650124   Sample    C    G        0      0        2 
  12  chr12_13650258     AAsi    A    T        0      0        2 
  12  chr12_13650258     AKia    A    T        0      0        2 
  12  chr12_13650258     AOna    A    T        0      0        2 
  12  chr12_13650258     ASom    A    T        0      0        2 
  12  chr12_13650258     HCab    A    T        0      0        2 
  12  chr12_13650258     HPrz    A    T      0.5      1        2 
  12  chr12_13650258     ZBoe    A    T        0      0        2 
  12  chr12_13650258     ZGre    A    T        0      0        2 
  12  chr12_13650258     ZHar    A    T        0      0        2 
  12  chr12_13650258   Sample    A    T        0      0        2 
  12  chr12_13653254     AAsi    T    C        0      0        2 
  12  chr12_13653254     AKia    T    C        0      0        2 
  12  chr12_13653254     AOna    T    C        0      0        2 
  12  chr12_13653254     ASom    T    C        0      0        2 
  12  chr12_13653254     HCab    T    C        0      0        2 
  12  chr12_13653254     HPrz    T    C      0.5      1        2 
  12  chr12_13653254     ZBoe    T    C        0      0        2 
  12  chr12_13653254     ZGre    T    C        0      0        2 
  12  chr12_13653254     ZHar    T    C        0      0        2 
  12  chr12_13653254   Sample    T    C        0      0        2 
  12  chr12_13670452     AAsi    G    A        1      2        2 
  12  chr12_13670452     AKia    G    A        0      0        2 
  12  chr12_13670452     AOna    G    A        0      0        2 
  12  chr12_13670452     ASom    G    A        0      0        2 
  12  chr12_13670452     HCab    G    A        0      0        2 
  12  chr12_13670452     HPrz    G    A        0      0        2 
  12  chr12_13670452     ZBoe    G    A        0      0        2 
  12  chr12_13670452     ZGre    G    A        0      0        2 
  12  chr12_13670452     ZHar    G    A        0      0        2 
  12  chr12_13670452   Sample    G    A        1      2        2 
  12  chr12_13689200     AAsi    T    C        0      0        2 
  12  chr12_13689200     AKia    T    C        0      0        2 
  12  chr12_13689200     AOna    T    C        0      0        2 
  12  chr12_13689200     ASom    T    C        0      0        2 
  12  chr12_13689200     HCab    T    C        0      0        2 
  12  chr12_13689200     HPrz    T    C      0.5      1        2 
  12  chr12_13689200     ZBoe    T    C        0      0        2 
  12  chr12_13689200     ZGre    T    C        0      0        2 
  12  chr12_13689200     ZHar    T    C        0      0        2 
  12  chr12_13689200   Sample    T    C        0      0        2 
  12  chr12_13695690     AAsi    G    A      0.5      1        2 
  12  chr12_13695690     AKia    G    A        0      0        2 
  12  chr12_13695690     AOna    G    A        0      0        2 
  12  chr12_13695690     ASom    G    A        0      0        2 
  12  chr12_13695690     HCab    G    A        0      0        2 
  12  chr12_13695690     HPrz    G    A        0      0        2 
  12  chr12_13695690     ZBoe    G    A        0      0        2 
  12  chr12_13695690     ZGre    G    A        0      0        2 
  12  chr12_13695690     ZHar    G    A        0      0        2 
  12  chr12_13695690   Sample    G    A        1      2        2 
  12  chr12_13697849     AAsi    A    T        0      0        2 
  12  chr12_13697849     AKia    A    T        0      0        2 
  12  chr12_13697849     AOna    A    T        0      0        2 
  12  chr12_13697849     ASom    A    T        0      0        2 
  12  chr12_13697849     HCab    A    T        0      0        2 
  12  chr12_13697849     HPrz    A    T        0      0        2 
  12  chr12_13697849     ZBoe    A    T        1      2        2 
  12  chr12_13697849     ZGre    A    T        0      0        2 
  12  chr12_13697849     ZHar    A    T        1      2        2 
  12  chr12_13697849   Sample    A    T        0      0        2 
  12  chr12_13708049     AAsi    G    A        0      0        2 
  12  chr12_13708049     AKia    G    A        0      0        2 
  12  chr12_13708049     AOna    G    A        0      0        2 
  12  chr12_13708049     ASom    G    A        0      0        2 
  12  chr12_13708049     HCab    G    A        0      0        2 
  12  chr12_13708049     HPrz    G    A        0      0        2 
  12  chr12_13708049     ZBoe    G    A        0      0        2 
  12  chr12_13708049     ZGre    G    A        1      2        2 
  12  chr12_13708049     ZHar    G    A        0      0        2 
  12  chr12_13708049   Sample    G    A        0      0        2 
  12  chr12_13713955     AAsi    C    T        0      0        2 
  12  chr12_13713955     AKia    C    T        0      0        2 
  12  chr12_13713955     AOna    C    T        1      2        2 
  12  chr12_13713955     ASom    C    T        0      0        2 
  12  chr12_13713955     HCab    C    T        0      0        2 
  12  chr12_13713955     HPrz    C    T        0      0        2 
  12  chr12_13713955     ZBoe    C    T        1      2        2 
  12  chr12_13713955     ZGre    C    T        0      0        2 
  12  chr12_13713955     ZHar    C    T        1      2        2 
  12  chr12_13713955   Sample    C    T        0      0        2 
  12  chr12_13730493     AAsi    A    G        0      0        2 
  12  chr12_13730493     AKia    A    G        0      0        2 
  12  chr12_13730493     AOna    A    G        0      0        2 
  12  chr12_13730493     ASom    A    G      0.5      1        2 
  12  chr12_13730493     HCab    A    G        0      0        2 
  12  chr12_13730493     HPrz    A    G        0      0        2 
  12  chr12_13730493     ZBoe    A    G        0      0        2 
  12  chr12_13730493     ZGre    A    G        0      0        2 
  12  chr12_13730493     ZHar    A    G        0      0        2 
  12  chr12_13730493   Sample    A    G        0      0        2 
  12  chr12_13736183     AAsi    C    A        0      0        2 
  12  chr12_13736183     AKia    C    A        0      0        2 
  12  chr12_13736183     AOna    C    A        0      0        2 
  12  chr12_13736183     ASom    C    A        0      0        2 
  12  chr12_13736183     HCab    C    A        1      2        2 
  12  chr12_13736183     HPrz    C    A        1      2        2 
  12  chr12_13736183     ZBoe    C    A        1      2        2 
  12  chr12_13736183     ZGre    C    A        0      0        2 
  12  chr12_13736183     ZHar    C    A        1      2        2 
  12  chr12_13736183   Sample    C    A        0      0        2 
  12  chr12_13738557     AAsi    C    T        0      0        2 
  12  chr12_13738557     AKia    C    T        0      0        2 
  12  chr12_13738557     AOna    C    T        0      0        2 
  12  chr12_13738557     ASom    C    T        0      0        2 
  12  chr12_13738557     HCab    C    T        0      0        2 
  12  chr12_13738557     HPrz    C    T        0      0        2 
  12  chr12_13738557     ZBoe    C    T        0      0        2 
  12  chr12_13738557     ZGre    C    T        1      2        2 
  12  chr12_13738557     ZHar    C    T        0      0        2 
  12  chr12_13738557   Sample    C    T        0      0        2 
  12  chr12_13747985     AAsi    G    T        0      0        2 
  12  chr12_13747985     AKia    G    T        1      2        2 
  12  chr12_13747985     AOna    G    T      0.5      1        2 
  12  chr12_13747985     ASom    G    T        0      0        2 
  12  chr12_13747985     HCab    G    T        0      0        2 
  12  chr12_13747985     HPrz    G    T        0      0        2 
  12  chr12_13747985     ZBoe    G    T        0      0        2 
  12  chr12_13747985     ZGre    G    T        0      0        2 
  12  chr12_13747985     ZHar    G    T        0      0        2 
  12  chr12_13747985   Sample    G    T        0      0        2 
  12  chr12_13750650     AAsi    A    C        0      0        2 
  12  chr12_13750650     AKia    A    C        0      0        2 
  12  chr12_13750650     AOna    A    C        0      0        2 
  12  chr12_13750650     ASom    A    C        0      0        2 
  12  chr12_13750650     HCab    A    C        0      0        2 
  12  chr12_13750650     HPrz    A    C        0      0        2 
  12  chr12_13750650     ZBoe    A    C        0      0        2 
  12  chr12_13750650     ZGre    A    C        0      0        2 
  12  chr12_13750650     ZHar    A    C        1      2        2 
  12  chr12_13750650   Sample    A    C        0      0        2 
  12  chr12_13756169     AAsi    T    C        0      0        2 
  12  chr12_13756169     AKia    T    C        0      0        2 
  12  chr12_13756169     AOna    T    C        0      0        2 
  12  chr12_13756169     ASom    T    C        0      0        2 
  12  chr12_13756169     HCab    T    C        0      0        2 
  12  chr12_13756169     HPrz    T    C      0.5      1        2 
  12  chr12_13756169     ZBoe    T    C        0      0        2 
  12  chr12_13756169     ZGre    T    C        0      0        2 
  12  chr12_13756169     ZHar    T    C        0      0        2 
  12  chr12_13756169   Sample    T    C        0      0        2 
  12  chr12_13770510     AAsi    C    A        0      0        2 
  12  chr12_13770510     AKia    C    A        0      0        2 
  12  chr12_13770510     AOna    C    A        0      0        2 
  12  chr12_13770510     ASom    C    A        0      0        2 
  12  chr12_13770510     HCab    C    A      0.5      1        2 
  12  chr12_13770510     HPrz    C    A      0.5      1        2 
  12  chr12_13770510     ZBoe    C    A        0      0        2 
  12  chr12_13770510     ZGre    C    A        0      0        2 
  12  chr12_13770510     ZHar    C    A        0      0        2 
  12  chr12_13770510   Sample    C    A        0      0        2 
  12  chr12_13773484     AAsi    A    C        0      0        2 
  12  chr12_13773484     AKia    A    C        0      0        2 
  12  chr12_13773484     AOna    A    C        0      0        2 
  12  chr12_13773484     ASom    A    C        0      0        2 
  12  chr12_13773484     HCab    A    C        0      0        2 
  12  chr12_13773484     HPrz    A    C        0      0        2 
  12  chr12_13773484     ZBoe    A    C        0      0        2 
  12  chr12_13773484     ZGre    A    C        0      0        2 
  12  chr12_13773484     ZHar    A    C      0.5      1        2 
  12  chr12_13773484   Sample    A    C        0      0        2 
  12  chr12_13783884     AAsi    T    C        0      0        2 
  12  chr12_13783884     AKia    T    C        0      0        2 
  12  chr12_13783884     AOna    T    C        0      0        2 
  12  chr12_13783884     ASom    T    C        0      0        2 
  12  chr12_13783884     HCab    T    C      0.5      1        2 
  12  chr12_13783884     HPrz    T    C      0.5      1        2 
  12  chr12_13783884     ZBoe    T    C        0      0        2 
  12  chr12_13783884     ZGre    T    C        0      0        2 
  12  chr12_13783884     ZHar    T    C        0      0        2 
  12  chr12_13783884   Sample    T    C        0      0        2 
  12  chr12_13787390     AAsi    T    C        0      0        2 
  12  chr12_13787390     AKia    T    C        0      0        2 
  12  chr12_13787390     AOna    T    C        0      0        2 
  12  chr12_13787390     ASom    T    C        0      0        2 
  12  chr12_13787390     HCab    T    C        0      0        2 
  12  chr12_13787390     HPrz    T    C        0      0        2 
  12  chr12_13787390     ZBoe    T    C      0.5      1        2 
  12  chr12_13787390     ZGre    T    C        0      0        2 
  12  chr12_13787390     ZHar    T    C        0      0        2 
  12  chr12_13787390   Sample    T    C        0      0        2 
  12  chr12_13788613     AAsi    C    T        0      0        2 
  12  chr12_13788613     AKia    C    T        0      0        2 
  12  chr12_13788613     AOna    C    T        0      0        2 
  12  chr12_13788613     ASom    C    T        0      0        2 
  12  chr12_13788613     HCab    C    T        0      0        2 
  12  chr12_13788613     HPrz    C    T        0      0        2 
  12  chr12_13788613     ZBoe    C    T      0.5      1        2 
  12  chr12_13788613     ZGre    C    T        0      0        2 
  12  chr12_13788613     ZHar    C    T        0      0        2 
  12  chr12_13788613   Sample    C    T        0      0        2 
  12  chr12_13798617     AAsi    G    C        0      0        2 
  12  chr12_13798617     AKia    G    C        1      2        2 
  12  chr12_13798617     AOna    G    C        1      2        2 
  12  chr12_13798617     ASom    G    C        0      0        2 
  12  chr12_13798617     HCab    G    C        0      0        2 
  12  chr12_13798617     HPrz    G    C        0      0        2 
  12  chr12_13798617     ZBoe    G    C        0      0        2 
  12  chr12_13798617     ZGre    G    C        0      0        2 
  12  chr12_13798617     ZHar    G    C        0      0        2 
  12  chr12_13798617   Sample    G    C        0      0        2 
  12  chr12_13799384     AAsi    A    G        0      0        2 
  12  chr12_13799384     AKia    A    G        0      0        2 
  12  chr12_13799384     AOna    A    G        0      0        2 
  12  chr12_13799384     ASom    A    G        0      0        2 
  12  chr12_13799384     HCab    A    G        0      0        2 
  12  chr12_13799384     HPrz    A    G      0.5      1        2 
  12  chr12_13799384     ZBoe    A    G        0      0        2 
  12  chr12_13799384     ZGre    A    G        0      0        2 
  12  chr12_13799384     ZHar    A    G        0      0        2 
  12  chr12_13799384   Sample    A    G        0      0        2 
  12  chr12_13800388     AAsi    T    C        0      0        2 
  12  chr12_13800388     AKia    T    C        0      0        2 
  12  chr12_13800388     AOna    T    C        0      0        2 
  12  chr12_13800388     ASom    T    C        0      0        2 
  12  chr12_13800388     HCab    T    C        0      0        2 
  12  chr12_13800388     HPrz    T    C      0.5      1        2 
  12  chr12_13800388     ZBoe    T    C        0      0        2 
  12  chr12_13800388     ZGre    T    C        0      0        2 
  12  chr12_13800388     ZHar    T    C        0      0        2 
  12  chr12_13800388   Sample    T    C        0      0        2 
  12  chr12_13805035     AAsi    G    T        0      0        2 
  12  chr12_13805035     AKia    G    T        0      0        2 
  12  chr12_13805035     AOna    G    T      0.5      1        2 
  12  chr12_13805035     ASom    G    T        0      0        2 
  12  chr12_13805035     HCab    G    T        0      0        2 
  12  chr12_13805035     HPrz    G    T        0      0        2 
  12  chr12_13805035     ZBoe    G    T        0      0        2 
  12  chr12_13805035     ZGre    G    T        0      0        2 
  12  chr12_13805035     ZHar    G    T        0      0        2 
  12  chr12_13805035   Sample    G    T        0      0        2 
  12  chr12_13810121     AAsi    T    C      0.5      1        2 
  12  chr12_13810121     AKia    T    C        0      0        2 
  12  chr12_13810121     AOna    T    C        0      0        2 
  12  chr12_13810121     ASom    T    C        0      0        2 
  12  chr12_13810121     HCab    T    C        0      0        2 
  12  chr12_13810121     HPrz    T    C        0      0        2 
  12  chr12_13810121     ZBoe    T    C        0      0        2 
  12  chr12_13810121     ZGre    T    C        0      0        2 
  12  chr12_13810121     ZHar    T    C        0      0        2 
  12  chr12_13810121   Sample    T    C        1      2        2 
  12  chr12_13813508     AAsi    G    A        0      0        2 
  12  chr12_13813508     AKia    G    A        0      0        2 
  12  chr12_13813508     AOna    G    A        0      0        2 
  12  chr12_13813508     ASom    G    A        0      0        2 
  12  chr12_13813508     HCab    G    A        0      0        2 
  12  chr12_13813508     HPrz    G    A      0.5      1        2 
  12  chr12_13813508     ZBoe    G    A        0      0        2 
  12  chr12_13813508     ZGre    G    A        0      0        2 
  12  chr12_13813508     ZHar    G    A        0      0        2 
  12  chr12_13813508   Sample    G    A        0      0        2 
  12  chr12_13813593     AAsi    T    C        0      0        2 
  12  chr12_13813593     AKia    T    C        1      2        2 
  12  chr12_13813593     AOna    T    C        1      2        2 
  12  chr12_13813593     ASom    T    C        0      0        2 
  12  chr12_13813593     HCab    T    C        0      0        2 
  12  chr12_13813593     HPrz    T    C        0      0        2 
  12  chr12_13813593     ZBoe    T    C        0      0        2 
  12  chr12_13813593     ZGre    T    C        0      0        2 
  12  chr12_13813593     ZHar    T    C        0      0        2 
  12  chr12_13813593   Sample    T    C        0      0        2 
  12  chr12_13814964     AAsi    C    T        0      0        2 
  12  chr12_13814964     AKia    C    T        0      0        2 
  12  chr12_13814964     AOna    C    T        0      0        2 
  12  chr12_13814964     ASom    C    T        0      0        2 
  12  chr12_13814964     HCab    C    T        0      0        2 
  12  chr12_13814964     HPrz    C    T        0      0        2 
  12  chr12_13814964     ZBoe    C    T      0.5      1        2 
  12  chr12_13814964     ZGre    C    T        0      0        2 
  12  chr12_13814964     ZHar    C    T        0      0        2 
  12  chr12_13814964   Sample    C    T        0      0        2 
  12  chr12_13832526     AAsi    G    A        0      0        2 
  12  chr12_13832526     AKia    G    A        0      0        2 
  12  chr12_13832526     AOna    G    A        0      0        2 
  12  chr12_13832526     ASom    G    A        0      0        2 
  12  chr12_13832526     HCab    G    A        0      0        2 
  12  chr12_13832526     HPrz    G    A        0      0        2 
  12  chr12_13832526     ZBoe    G    A      0.5      1        2 
  12  chr12_13832526     ZGre    G    A        0      0        2 
  12  chr12_13832526     ZHar    G    A        0      0        2 
  12  chr12_13832526   Sample    G    A        0      0        2 
  12  chr12_13832533     AAsi    G    T        0      0        2 
  12  chr12_13832533     AKia    G    T        0      0        2 
  12  chr12_13832533     AOna    G    T        0      0        2 
  12  chr12_13832533     ASom    G    T        0      0        2 
  12  chr12_13832533     HCab    G    T      0.5      1        2 
  12  chr12_13832533     HPrz    G    T      0.5      1        2 
  12  chr12_13832533     ZBoe    G    T        0      0        2 
  12  chr12_13832533     ZGre    G    T        0      0        2 
  12  chr12_13832533     ZHar    G    T        0      0        2 
  12  chr12_13832533   Sample    G    T        0      0        2 
  12  chr12_13841646     AAsi    A    G        0      0        2 
  12  chr12_13841646     AKia    A    G        0      0        2 
  12  chr12_13841646     AOna    A    G        0      0        2 
  12  chr12_13841646     ASom    A    G        1      2        2 
  12  chr12_13841646     HCab    A    G        0      0        2 
  12  chr12_13841646     HPrz    A    G        0      0        2 
  12  chr12_13841646     ZBoe    A    G        0      0        2 
  12  chr12_13841646     ZGre    A    G        0      0        2 
  12  chr12_13841646     ZHar    A    G        0      0        2 
  12  chr12_13841646   Sample    A    G        0      0        2 
  12  chr12_13858399     AAsi    T    C        0      0        2 
  12  chr12_13858399     AKia    T    C        1      2        2 
  12  chr12_13858399     AOna    T    C        1      2        2 
  12  chr12_13858399     ASom    T    C        0      0        2 
  12  chr12_13858399     HCab    T    C        0      0        2 
  12  chr12_13858399     HPrz    T    C        0      0        2 
  12  chr12_13858399     ZBoe    T    C        0      0        2 
  12  chr12_13858399     ZGre    T    C        0      0        2 
  12  chr12_13858399     ZHar    T    C        0      0        2 
  12  chr12_13858399   Sample    T    C        0      0        2 
  12  chr12_13859198     AAsi    A    C        0      0        2 
  12  chr12_13859198     AKia    A    C        0      0        2 
  12  chr12_13859198     AOna    A    C        0      0        2 
  12  chr12_13859198     ASom    A    C        0      0        2 
  12  chr12_13859198     HCab    A    C      0.5      1        2 
  12  chr12_13859198     HPrz    A    C      0.5      1        2 
  12  chr12_13859198     ZBoe    A    C        0      0        2 
  12  chr12_13859198     ZGre    A    C        0      0        2 
  12  chr12_13859198     ZHar    A    C        0      0        2 
  12  chr12_13859198   Sample    A    C        0      0        2 
  12  chr12_13876481     AAsi    A    G        0      0        2 
  12  chr12_13876481     AKia    A    G        1      2        2 
  12  chr12_13876481     AOna    A    G        1      2        2 
  12  chr12_13876481     ASom    A    G        0      0        2 
  12  chr12_13876481     HCab    A    G        0      0        2 
  12  chr12_13876481     HPrz    A    G        0      0        2 
  12  chr12_13876481     ZBoe    A    G        0      0        2 
  12  chr12_13876481     ZGre    A    G        0      0        2 
  12  chr12_13876481     ZHar    A    G        0      0        2 
  12  chr12_13876481   Sample    A    G        0      0        2 
  12  chr12_13903701     AAsi    T    G        0      0        2 
  12  chr12_13903701     AKia    T    G        0      0        2 
  12  chr12_13903701     AOna    T    G        0      0        2 
  12  chr12_13903701     ASom    T    G        0      0        2 
  12  chr12_13903701     HCab    T    G        0      0        2 
  12  chr12_13903701     HPrz    T    G      0.5      1        2 
  12  chr12_13903701     ZBoe    T    G        0      0        2 
  12  chr12_13903701     ZGre    T    G        0      0        2 
  12  chr12_13903701     ZHar    T    G        0      0        2 
  12  chr12_13903701   Sample    T    G        0      0        2 
  12  chr12_13905743     AAsi    C    T        0      0        2 
  12  chr12_13905743     AKia    C    T        0      0        2 
  12  chr12_13905743     AOna    C    T        0      0        2 
  12  chr12_13905743     ASom    C    T        0      0        2 
  12  chr12_13905743     HCab    C    T        1      2        2 
  12  chr12_13905743     HPrz    C    T        1      2        2 
  12  chr12_13905743     ZBoe    C    T        0      0        2 
  12  chr12_13905743     ZGre    C    T        0      0        2 
  12  chr12_13905743     ZHar    C    T        0      0        2 
  12  chr12_13905743   Sample    C    T        0      0        2 
  12  chr12_13919403     AAsi    A    C        0      0        2 
  12  chr12_13919403     AKia    A    C        0      0        2 
  12  chr12_13919403     AOna    A    C        0      0        2 
  12  chr12_13919403     ASom    A    C        0      0        2 
  12  chr12_13919403     HCab    A    C        0      0        2 
  12  chr12_13919403     HPrz    A    C        0      0        2 
  12  chr12_13919403     ZBoe    A    C        0      0        2 
  12  chr12_13919403     ZGre    A    C        1      2        2 
  12  chr12_13919403     ZHar    A    C        0      0        2 
  12  chr12_13919403   Sample    A    C        0      0        2 
  12  chr12_13920047     AAsi    T    C        0      0        2 
  12  chr12_13920047     AKia    T    C        0      0        2 
  12  chr12_13920047     AOna    T    C        0      0        2 
  12  chr12_13920047     ASom    T    C        0      0        2 
  12  chr12_13920047     HCab    T    C        0      0        2 
  12  chr12_13920047     HPrz    T    C        0      0        2 
  12  chr12_13920047     ZBoe    T    C        0      0        2 
  12  chr12_13920047     ZGre    T    C        0      0        2 
  12  chr12_13920047     ZHar    T    C        1      2        2 
  12  chr12_13920047   Sample    T    C        0      0        2 
  12  chr12_13925977     AAsi    A    G        0      0        2 
  12  chr12_13925977     AKia    A    G        0      0        2 
  12  chr12_13925977     AOna    A    G        0      0        2 
  12  chr12_13925977     ASom    A    G        0      0        2 
  12  chr12_13925977     HCab    A    G      0.5      1        2 
  12  chr12_13925977     HPrz    A    G        1      2        2 
  12  chr12_13925977     ZBoe    A    G        0      0        2 
  12  chr12_13925977     ZGre    A    G        0      0        2 
  12  chr12_13925977     ZHar    A    G        0      0        2 
  12  chr12_13925977   Sample    A    G        0      0        2 
  12  chr12_13935418     AAsi    G    C        0      0        2 
  12  chr12_13935418     AKia    G    C        0      0        2 
  12  chr12_13935418     AOna    G    C        0      0        2 
  12  chr12_13935418     ASom    G    C        0      0        2 
  12  chr12_13935418     HCab    G    C        0      0        2 
  12  chr12_13935418     HPrz    G    C        0      0        2 
  12  chr12_13935418     ZBoe    G    C        0      0        2 
  12  chr12_13935418     ZGre    G    C        1      2        2 
  12  chr12_13935418     ZHar    G    C        0      0        2 
  12  chr12_13935418   Sample    G    C        0      0        2 
  12  chr12_13937565     AAsi    A    G        0      0        2 
  12  chr12_13937565     AKia    A    G        0      0        2 
  12  chr12_13937565     AOna    A    G        0      0        2 
  12  chr12_13937565     ASom    A    G        0      0        2 
  12  chr12_13937565     HCab    A    G      0.5      1        2 
  12  chr12_13937565     HPrz    A    G        0      0        2 
  12  chr12_13937565     ZBoe    A    G        0      0        2 
  12  chr12_13937565     ZGre    A    G        0      0        2 
  12  chr12_13937565     ZHar    A    G        0      0        2 
  12  chr12_13937565   Sample    A    G        0      0        2 
  12  chr12_13941406     AAsi    G    A        0      0        2 
  12  chr12_13941406     AKia    G    A        0      0        2 
  12  chr12_13941406     AOna    G    A        0      0        2 
  12  chr12_13941406     ASom    G    A        0      0        2 
  12  chr12_13941406     HCab    G    A      0.5      1        2 
  12  chr12_13941406     HPrz    G    A        0      0        2 
  12  chr12_13941406     ZBoe    G    A        0      0        2 
  12  chr12_13941406     ZGre    G    A        0      0        2 
  12  chr12_13941406     ZHar    G    A        0      0        2 
  12  chr12_13941406   Sample    G    A        0      0        2 
  12  chr12_13947856     AAsi    G    A        0      0        2 
  12  chr12_13947856     AKia    G    A        1      2        2 
  12  chr12_13947856     AOna    G    A      0.5      1        2 
  12  chr12_13947856     ASom    G    A        0      0        2 
  12  chr12_13947856     HCab    G    A        0      0        2 
  12  chr12_13947856     HPrz    G    A        0      0        2 
  12  chr12_13947856     ZBoe    G    A        0      0        2 
  12  chr12_13947856     ZGre    G    A        0      0        2 
  12  chr12_13947856     ZHar    G    A        0      0        2 
  12  chr12_13947856   Sample    G    A        0      0        2 
  12  chr12_13948246     AAsi    A    G        0      0        2 
  12  chr12_13948246     AKia    A    G        0      0        2 
  12  chr12_13948246     AOna    A    G        0      0        2 
  12  chr12_13948246     ASom    A    G      0.5      1        2 
  12  chr12_13948246     HCab    A    G        0      0        2 
  12  chr12_13948246     HPrz    A    G        0      0        2 
  12  chr12_13948246     ZBoe    A    G      0.5      1        2 
  12  chr12_13948246     ZGre    A    G        0      0        2 
  12  chr12_13948246     ZHar    A    G        0      0        2 
  12  chr12_13948246   Sample    A    G        0      0        2 
  12  chr12_13962469     AAsi    C    T        0      0        2 
  12  chr12_13962469     AKia    C    T        0      0        2 
  12  chr12_13962469     AOna    C    T        0      0        2 
  12  chr12_13962469     ASom    C    T        0      0        2 
  12  chr12_13962469     HCab    C    T      0.5      1        2 
  12  chr12_13962469     HPrz    C    T        0      0        2 
  12  chr12_13962469     ZBoe    C    T        0      0        2 
  12  chr12_13962469     ZGre    C    T        0      0        2 
  12  chr12_13962469     ZHar    C    T        0      0        2 
  12  chr12_13962469   Sample    C    T        0      0        2 
  12  chr12_13969478     AAsi    T    G        0      0        2 
  12  chr12_13969478     AKia    T    G        0      0        2 
  12  chr12_13969478     AOna    T    G      0.5      1        2 
  12  chr12_13969478     ASom    T    G        0      0        2 
  12  chr12_13969478     HCab    T    G        0      0        2 
  12  chr12_13969478     HPrz    T    G        0      0        2 
  12  chr12_13969478     ZBoe    T    G        0      0        2 
  12  chr12_13969478     ZGre    T    G        0      0        2 
  12  chr12_13969478     ZHar    T    G        0      0        2 
  12  chr12_13969478   Sample    T    G        0      0        2 
  12  chr12_13973270     AAsi    C    T        1      2        2 
  12  chr12_13973270     AKia    C    T        0      0        2 
  12  chr12_13973270     AOna    C    T        0      0        2 
  12  chr12_13973270     ASom    C    T        1      2        2 
  12  chr12_13973270     HCab    C    T        0      0        2 
  12  chr12_13973270     HPrz    C    T        0      0        2 
  12  chr12_13973270     ZBoe    C    T        0      0        2 
  12  chr12_13973270     ZGre    C    T        0      0        2 
  12  chr12_13973270     ZHar    C    T        0      0        2 
  12  chr12_13973270   Sample    C    T        1      2        2 
  12  chr12_13979693     AAsi    T    C        0      0        2 
  12  chr12_13979693     AKia    T    C        0      0        2 
  12  chr12_13979693     AOna    T    C        0      0        2 
  12  chr12_13979693     ASom    T    C      0.5      1        2 
  12  chr12_13979693     HCab    T    C        0      0        2 
  12  chr12_13979693     HPrz    T    C        0      0        2 
  12  chr12_13979693     ZBoe    T    C        0      0        2 
  12  chr12_13979693     ZGre    T    C        0      0        2 
  12  chr12_13979693     ZHar    T    C        0      0        2 
  12  chr12_13979693   Sample    T    C        0      0        2 
  12  chr12_13990452     AAsi    T    A        0      0        2 
  12  chr12_13990452     AKia    T    A      0.5      1        2 
  12  chr12_13990452     AOna    T    A        0      0        2 
  12  chr12_13990452     ASom    T    A        0      0        2 
  12  chr12_13990452     HCab    T    A        0      0        2 
  12  chr12_13990452     HPrz    T    A        0      0        2 
  12  chr12_13990452     ZBoe    T    A        0      0        2 
  12  chr12_13990452     ZGre    T    A        0      0        2 
  12  chr12_13990452     ZHar    T    A        0      0        2 
  12  chr12_13990452   Sample    T    A        0      0        2 
  12  chr12_13990727     AAsi    C    A        0      0        2 
  12  chr12_13990727     AKia    C    A        0      0        2 
  12  chr12_13990727     AOna    C    A        0      0        2 
  12  chr12_13990727     ASom    C    A        0      0        2 
  12  chr12_13990727     HCab    C    A      0.5      1        2 
  12  chr12_13990727     HPrz    C    A        0      0        2 
  12  chr12_13990727     ZBoe    C    A        0      0        2 
  12  chr12_13990727     ZGre    C    A        0      0        2 
  12  chr12_13990727     ZHar    C    A        0      0        2 
  12  chr12_13990727   Sample    C    A        0      0        2 
  12  chr12_13993165     AAsi    G    A        0      0        2 
  12  chr12_13993165     AKia    G    A        0      0        2 
  12  chr12_13993165     AOna    G    A        0      0        2 
  12  chr12_13993165     ASom    G    A        0      0        2 
  12  chr12_13993165     HCab    G    A      0.5      1        2 
  12  chr12_13993165     HPrz    G    A        0      0        2 
  12  chr12_13993165     ZBoe    G    A        0      0        2 
  12  chr12_13993165     ZGre    G    A        0      0        2 
  12  chr12_13993165     ZHar    G    A        0      0        2 
  12  chr12_13993165   Sample    G    A        0      0        2 
  12  chr12_13997048     AAsi    A    G        0      0        2 
  12  chr12_13997048     AKia    A    G        0      0        2 
  12  chr12_13997048     AOna    A    G        0      0        2 
  12  chr12_13997048     ASom    A    G        0      0        2 
  12  chr12_13997048     HCab    A    G      0.5      1        2 
  12  chr12_13997048     HPrz    A    G        0      0        2 
  12  chr12_13997048     ZBoe    A    G        0      0        2 
  12  chr12_13997048     ZGre    A    G        0      0        2 
  12  chr12_13997048     ZHar    A    G        0      0        2 
  12  chr12_13997048   Sample    A    G        0      0        2 
  12  chr12_14004621     AAsi    C    T        0      0        2 
  12  chr12_14004621     AKia    C    T        0      0        2 
  12  chr12_14004621     AOna    C    T        0      0        2 
  12  chr12_14004621     ASom    C    T        0      0        2 
  12  chr12_14004621     HCab    C    T        0      0        2 
  12  chr12_14004621     HPrz    C    T        0      0        2 
  12  chr12_14004621     ZBoe    C    T      0.5      1        2 
  12  chr12_14004621     ZGre    C    T        0      0        2 
  12  chr12_14004621     ZHar    C    T        0      0        2 
  12  chr12_14004621   Sample    C    T        0      0        2 
  12  chr12_14021588     AAsi    A    G        0      0        2 
  12  chr12_14021588     AKia    A    G        0      0        2 
  12  chr12_14021588     AOna    A    G        0      0        2 
  12  chr12_14021588     ASom    A    G        0      0        2 
  12  chr12_14021588     HCab    A    G        0      0        2 
  12  chr12_14021588     HPrz    A    G        0      0        2 
  12  chr12_14021588     ZBoe    A    G        0      0        2 
  12  chr12_14021588     ZGre    A    G        0      0        2 
  12  chr12_14021588     ZHar    A    G        1      2        2 
  12  chr12_14021588   Sample    A    G        0      0        2 
  12  chr12_14023709     AAsi    A    G        0      0        2 
  12  chr12_14023709     AKia    A    G        0      0        2 
  12  chr12_14023709     AOna    A    G        0      0        2 
  12  chr12_14023709     ASom    A    G        0      0        2 
  12  chr12_14023709     HCab    A    G        0      0        2 
  12  chr12_14023709     HPrz    A    G      0.5      1        2 
  12  chr12_14023709     ZBoe    A    G        0      0        2 
  12  chr12_14023709     ZGre    A    G        0      0        2 
  12  chr12_14023709     ZHar    A    G        0      0        2 
  12  chr12_14023709   Sample    A    G        0      0        2 
  12  chr12_14027133     AAsi    T    A        0      0        2 
  12  chr12_14027133     AKia    T    A        0      0        2 
  12  chr12_14027133     AOna    T    A        0      0        2 
  12  chr12_14027133     ASom    T    A        0      0        2 
  12  chr12_14027133     HCab    T    A        0      0        2 
  12  chr12_14027133     HPrz    T    A        0      0        2 
  12  chr12_14027133     ZBoe    T    A      0.5      1        2 
  12  chr12_14027133     ZGre    T    A        0      0        2 
  12  chr12_14027133     ZHar    T    A        0      0        2 
  12  chr12_14027133   Sample    T    A        0      0        2 
  12  chr12_14870672     AAsi    A    C        0      0        2 
  12  chr12_14870672     AKia    A    C        0      0        2 
  12  chr12_14870672     AOna    A    C        0      0        2 
  12  chr12_14870672     ASom    A    C        0      0        2 
  12  chr12_14870672     HCab    A    C        0      0        2 
  12  chr12_14870672     HPrz    A    C      0.5      1        2 
  12  chr12_14870672     ZBoe    A    C        0      0        2 
  12  chr12_14870672     ZGre    A    C        0      0        2 
  12  chr12_14870672     ZHar    A    C        0      0        2 
  12  chr12_14870672   Sample    A    C        0      0        2 
  12  chr12_14871961     AAsi    C    T        0      0        2 
  12  chr12_14871961     AKia    C    T        0      0        2 
  12  chr12_14871961     AOna    C    T        0      0        2 
  12  chr12_14871961     ASom    C    T        0      0        2 
  12  chr12_14871961     HCab    C    T        0      0        2 
  12  chr12_14871961     HPrz    C    T        0      0        2 
  12  chr12_14871961     ZBoe    C    T        0      0        2 
  12  chr12_14871961     ZGre    C    T      0.5      1        2 
  12  chr12_14871961     ZHar    C    T        0      0        2 
  12  chr12_14871961   Sample    C    T        0      0        2 
  12  chr12_15125532     AAsi    G    A        0      0        2 
  12  chr12_15125532     AKia    G    A      0.5      1        2 
  12  chr12_15125532     AOna    G    A      0.5      1        2 
  12  chr12_15125532     ASom    G    A        0      0        2 
  12  chr12_15125532     HCab    G    A        0      0        2 
  12  chr12_15125532     HPrz    G    A        0      0        2 
  12  chr12_15125532     ZBoe    G    A        0      0        2 
  12  chr12_15125532     ZGre    G    A        0      0        2 
  12  chr12_15125532     ZHar    G    A        0      0        2 
  12  chr12_15125532   Sample    G    A        0      0        2 
  12  chr12_15160057     AAsi    G    A        0      0        2 
  12  chr12_15160057     AKia    G    A        1      2        2 
  12  chr12_15160057     AOna    G    A      0.5      1        2 
  12  chr12_15160057     ASom    G    A        0      0        2 
  12  chr12_15160057     HCab    G    A        0      0        2 
  12  chr12_15160057     HPrz    G    A        0      0        2 
  12  chr12_15160057     ZBoe    G    A        0      0        2 
  12  chr12_15160057     ZGre    G    A        0      0        2 
  12  chr12_15160057     ZHar    G    A        0      0        2 
  12  chr12_15160057   Sample    G    A        0      0        2 
  12  chr12_15266025     AAsi    C    A        0      0        2 
  12  chr12_15266025     AKia    C    A        0      0        2 
  12  chr12_15266025     AOna    C    A        0      0        2 
  12  chr12_15266025     ASom    C    A        0      0        2 
  12  chr12_15266025     HCab    C    A        0      0        2 
  12  chr12_15266025     HPrz    C    A      0.5      1        2 
  12  chr12_15266025     ZBoe    C    A        0      0        2 
  12  chr12_15266025     ZGre    C    A        0      0        2 
  12  chr12_15266025     ZHar    C    A        0      0        2 
  12  chr12_15266025   Sample    C    A        0      0        2 
  12  chr12_15378706     AAsi    A    G        0      0        2 
  12  chr12_15378706     AKia    A    G        0      0        2 
  12  chr12_15378706     AOna    A    G        0      0        2 
  12  chr12_15378706     ASom    A    G        0      0        2 
  12  chr12_15378706     HCab    A    G        0      0        2 
  12  chr12_15378706     HPrz    A    G        0      0        2 
  12  chr12_15378706     ZBoe    A    G        0      0        2 
  12  chr12_15378706     ZGre    A    G        0      0        2 
  12  chr12_15378706     ZHar    A    G      0.5      1        2 
  12  chr12_15378706   Sample    A    G        0      0        2 
  12  chr12_15382089     AAsi    A    G      0.5      1        2 
  12  chr12_15382089     AKia    A    G        1      2        2 
  12  chr12_15382089     AOna    A    G        1      2        2 
  12  chr12_15382089     ASom    A    G        1      2        2 
  12  chr12_15382089     HCab    A    G        0      0        2 
  12  chr12_15382089     HPrz    A    G        0      0        2 
  12  chr12_15382089     ZBoe    A    G        0      0        2 
  12  chr12_15382089     ZGre    A    G        0      0        2 
  12  chr12_15382089     ZHar    A    G        0      0        2 
  12  chr12_15382089   Sample    A    G        1      2        2 
  12  chr12_15389583     AAsi    G    C        0      0        2 
  12  chr12_15389583     AKia    G    C        0      0        2 
  12  chr12_15389583     AOna    G    C      0.5      1        2 
  12  chr12_15389583     ASom    G    C        0      0        2 
  12  chr12_15389583     HCab    G    C        0      0        2 
  12  chr12_15389583     HPrz    G    C        0      0        2 
  12  chr12_15389583     ZBoe    G    C        0      0        2 
  12  chr12_15389583     ZGre    G    C        0      0        2 
  12  chr12_15389583     ZHar    G    C        0      0        2 
  12  chr12_15389583   Sample    G    C        0      0        2 
  12  chr12_15389601     AAsi    A    G        0      0        2 
  12  chr12_15389601     AKia    A    G        0      0        2 
  12  chr12_15389601     AOna    A    G        0      0        2 
  12  chr12_15389601     ASom    A    G        0      0        2 
  12  chr12_15389601     HCab    A    G        0      0        2 
  12  chr12_15389601     HPrz    A    G        0      0        2 
  12  chr12_15389601     ZBoe    A    G      0.5      1        2 
  12  chr12_15389601     ZGre    A    G        0      0        2 
  12  chr12_15389601     ZHar    A    G        0      0        2 
  12  chr12_15389601   Sample    A    G        0      0        2 
  12  chr12_15415252     AAsi    G    A        0      0        2 
  12  chr12_15415252     AKia    G    A        0      0        2 
  12  chr12_15415252     AOna    G    A        0      0        2 
  12  chr12_15415252     ASom    G    A        0      0        2 
  12  chr12_15415252     HCab    G    A        1      2        2 
  12  chr12_15415252     HPrz    G    A        1      2        2 
  12  chr12_15415252     ZBoe    G    A        0      0        2 
  12  chr12_15415252     ZGre    G    A        0      0        2 
  12  chr12_15415252     ZHar    G    A        0      0        2 
  12  chr12_15415252   Sample    G    A        0      0        2 
  12  chr12_15438501     AAsi    A    C        0      0        2 
  12  chr12_15438501     AKia    A    C        0      0        2 
  12  chr12_15438501     AOna    A    C        0      0        2 
  12  chr12_15438501     ASom    A    C        0      0        2 
  12  chr12_15438501     HCab    A    C        0      0        2 
  12  chr12_15438501     HPrz    A    C        1      2        2 
  12  chr12_15438501     ZBoe    A    C        0      0        2 
  12  chr12_15438501     ZGre    A    C        0      0        2 
  12  chr12_15438501     ZHar    A    C        0      0        2 
  12  chr12_15438501   Sample    A    C        0      0        2 
  12  chr12_15439035     AAsi    C    G        0      0        2 
  12  chr12_15439035     AKia    C    G        0      0        2 
  12  chr12_15439035     AOna    C    G        0      0        2 
  12  chr12_15439035     ASom    C    G        0      0        2 
  12  chr12_15439035     HCab    C    G        0      0        2 
  12  chr12_15439035     HPrz    C    G        0      0        2 
  12  chr12_15439035     ZBoe    C    G      0.5      1        2 
  12  chr12_15439035     ZGre    C    G        0      0        2 
  12  chr12_15439035     ZHar    C    G        0      0        2 
  12  chr12_15439035   Sample    C    G        0      0        2 
  12  chr12_15453426     AAsi    C    T        1      2        2 
  12  chr12_15453426     AKia    C    T        0      0        2 
  12  chr12_15453426     AOna    C    T        0      0        2 
  12  chr12_15453426     ASom    C    T        1      2        2 
  12  chr12_15453426     HCab    C    T        0      0        2 
  12  chr12_15453426     HPrz    C    T        0      0        2 
  12  chr12_15453426     ZBoe    C    T        0      0        2 
  12  chr12_15453426     ZGre    C    T        0      0        2 
  12  chr12_15453426     ZHar    C    T        0      0        2 
  12  chr12_15453426   Sample    C    T        1      2        2 
  12  chr12_15456742     AAsi    T    A        0      0        2 
  12  chr12_15456742     AKia    T    A        0      0        2 
  12  chr12_15456742     AOna    T    A        0      0        2 
  12  chr12_15456742     ASom    T    A        0      0        2 
  12  chr12_15456742     HCab    T    A        0      0        2 
  12  chr12_15456742     HPrz    T    A        1      2        2 
  12  chr12_15456742     ZBoe    T    A        0      0        2 
  12  chr12_15456742     ZGre    T    A        0      0        2 
  12  chr12_15456742     ZHar    T    A        0      0        2 
  12  chr12_15456742   Sample    T    A        0      0        2 
  12  chr12_15456834     AAsi    C    A        0      0        2 
  12  chr12_15456834     AKia    C    A        0      0        2 
  12  chr12_15456834     AOna    C    A        0      0        2 
  12  chr12_15456834     ASom    C    A        0      0        2 
  12  chr12_15456834     HCab    C    A        0      0        2 
  12  chr12_15456834     HPrz    C    A        0      0        2 
  12  chr12_15456834     ZBoe    C    A        0      0        2 
  12  chr12_15456834     ZGre    C    A        0      0        2 
  12  chr12_15456834     ZHar    C    A      0.5      1        2 
  12  chr12_15456834   Sample    C    A        0      0        2 
  12  chr12_15458909     AAsi    C    T        1      2        2 
  12  chr12_15458909     AKia    C    T        0      0        2 
  12  chr12_15458909     AOna    C    T        0      0        2 
  12  chr12_15458909     ASom    C    T        1      2        2 
  12  chr12_15458909     HCab    C    T        0      0        2 
  12  chr12_15458909     HPrz    C    T        0      0        2 
  12  chr12_15458909     ZBoe    C    T        0      0        2 
  12  chr12_15458909     ZGre    C    T        0      0        2 
  12  chr12_15458909     ZHar    C    T        0      0        2 
  12  chr12_15458909   Sample    C    T        1      2        2 
  12  chr12_15464377     AAsi    G    C        0      0        2 
  12  chr12_15464377     AKia    G    C        0      0        2 
  12  chr12_15464377     AOna    G    C        0      0        2 
  12  chr12_15464377     ASom    G    C        0      0        2 
  12  chr12_15464377     HCab    G    C        0      0        2 
  12  chr12_15464377     HPrz    G    C        0      0        2 
  12  chr12_15464377     ZBoe    G    C        0      0        2 
  12  chr12_15464377     ZGre    G    C        0      0        2 
  12  chr12_15464377     ZHar    G    C        1      2        2 
  12  chr12_15464377   Sample    G    C        0      0        2 
  12  chr12_15467987     AAsi    G    A        0      0        2 
  12  chr12_15467987     AKia    G    A        0      0        2 
  12  chr12_15467987     AOna    G    A      0.5      1        2 
  12  chr12_15467987     ASom    G    A        0      0        2 
  12  chr12_15467987     HCab    G    A        0      0        2 
  12  chr12_15467987     HPrz    G    A        0      0        2 
  12  chr12_15467987     ZBoe    G    A        0      0        2 
  12  chr12_15467987     ZGre    G    A        0      0        2 
  12  chr12_15467987     ZHar    G    A        0      0        2 
  12  chr12_15467987   Sample    G    A        0      0        2 
  12  chr12_15471895     AAsi    A    C        0      0        2 
  12  chr12_15471895     AKia    A    C        0      0        2 
  12  chr12_15471895     AOna    A    C      0.5      1        2 
  12  chr12_15471895     ASom    A    C        0      0        2 
  12  chr12_15471895     HCab    A    C        0      0        2 
  12  chr12_15471895     HPrz    A    C        0      0        2 
  12  chr12_15471895     ZBoe    A    C        0      0        2 
  12  chr12_15471895     ZGre    A    C        0      0        2 
  12  chr12_15471895     ZHar    A    C        0      0        2 
  12  chr12_15471895   Sample    A    C        0      0        2 
  12  chr12_15473932     AAsi    T    C        0      0        2 
  12  chr12_15473932     AKia    T    C        0      0        2 
  12  chr12_15473932     AOna    T    C        0      0        2 
  12  chr12_15473932     ASom    T    C        0      0        2 
  12  chr12_15473932     HCab    T    C        0      0        2 
  12  chr12_15473932     HPrz    T    C        0      0        2 
  12  chr12_15473932     ZBoe    T    C      0.5      1        2 
  12  chr12_15473932     ZGre    T    C        0      0        2 
  12  chr12_15473932     ZHar    T    C        0      0        2 
  12  chr12_15473932   Sample    T    C        0      0        2 
  12  chr12_15476546     AAsi    G    A        0      0        2 
  12  chr12_15476546     AKia    G    A        0      0        2 
  12  chr12_15476546     AOna    G    A        0      0        2 
  12  chr12_15476546     ASom    G    A        0      0        2 
  12  chr12_15476546     HCab    G    A        0      0        2 
  12  chr12_15476546     HPrz    G    A        0      0        2 
  12  chr12_15476546     ZBoe    G    A      0.5      1        2 
  12  chr12_15476546     ZGre    G    A      0.5      1        2 
  12  chr12_15476546     ZHar    G    A        0      0        2 
  12  chr12_15476546   Sample    G    A        0      0        2 
  12  chr12_15482132     AAsi    T    C        0      0        2 
  12  chr12_15482132     AKia    T    C        0      0        2 
  12  chr12_15482132     AOna    T    C        0      0        2 
  12  chr12_15482132     ASom    T    C        0      0        2 
  12  chr12_15482132     HCab    T    C        0      0        2 
  12  chr12_15482132     HPrz    T    C        0      0        2 
  12  chr12_15482132     ZBoe    T    C        0      0        2 
  12  chr12_15482132     ZGre    T    C        0      0        2 
  12  chr12_15482132     ZHar    T    C      0.5      1        2 
  12  chr12_15482132   Sample    T    C        0      0        2 
  12  chr12_15483610     AAsi    T    C      0.5      1        2 
  12  chr12_15483610     AKia    T    C        0      0        2 
  12  chr12_15483610     AOna    T    C        0      0        2 
  12  chr12_15483610     ASom    T    C        0      0        2 
  12  chr12_15483610     HCab    T    C        0      0        2 
  12  chr12_15483610     HPrz    T    C        0      0        2 
  12  chr12_15483610     ZBoe    T    C        0      0        2 
  12  chr12_15483610     ZGre    T    C        0      0        2 
  12  chr12_15483610     ZHar    T    C        0      0        2 
  12  chr12_15483610   Sample    T    C        0      0        2 
  12  chr12_15487828     AAsi    C    T        0      0        2 
  12  chr12_15487828     AKia    C    T        0      0        2 
  12  chr12_15487828     AOna    C    T        0      0        2 
  12  chr12_15487828     ASom    C    T        0      0        2 
  12  chr12_15487828     HCab    C    T        1      2        2 
  12  chr12_15487828     HPrz    C    T        1      2        2 
  12  chr12_15487828     ZBoe    C    T        0      0        2 
  12  chr12_15487828     ZGre    C    T        0      0        2 
  12  chr12_15487828     ZHar    C    T        0      0        2 
  12  chr12_15487828   Sample    C    T        0      0        2 
  12  chr12_15492397     AAsi    A    G        0      0        2 
  12  chr12_15492397     AKia    A    G        0      0        2 
  12  chr12_15492397     AOna    A    G        0      0        2 
  12  chr12_15492397     ASom    A    G        0      0        2 
  12  chr12_15492397     HCab    A    G        0      0        2 
  12  chr12_15492397     HPrz    A    G        0      0        2 
  12  chr12_15492397     ZBoe    A    G        0      0        2 
  12  chr12_15492397     ZGre    A    G      0.5      1        2 
  12  chr12_15492397     ZHar    A    G        0      0        2 
  12  chr12_15492397   Sample    A    G        0      0        2 
  12  chr12_15503756     AAsi    A    G        0      0        2 
  12  chr12_15503756     AKia    A    G        0      0        2 
  12  chr12_15503756     AOna    A    G        0      0        2 
  12  chr12_15503756     ASom    A    G        0      0        2 
  12  chr12_15503756     HCab    A    G        0      0        2 
  12  chr12_15503756     HPrz    A    G        0      0        2 
  12  chr12_15503756     ZBoe    A    G        0      0        2 
  12  chr12_15503756     ZGre    A    G      0.5      1        2 
  12  chr12_15503756     ZHar    A    G        0      0        2 
  12  chr12_15503756   Sample    A    G        0      0        2 
  12  chr12_15506626     AAsi    G    T        0      0        2 
  12  chr12_15506626     AKia    G    T        0      0        2 
  12  chr12_15506626     AOna    G    T        0      0        2 
  12  chr12_15506626     ASom    G    T        0      0        2 
  12  chr12_15506626     HCab    G    T        0      0        2 
  12  chr12_15506626     HPrz    G    T        0      0        2 
  12  chr12_15506626     ZBoe    G    T      0.5      1        2 
  12  chr12_15506626     ZGre    G    T        0      0        2 
  12  chr12_15506626     ZHar    G    T        0      0        2 
  12  chr12_15506626   Sample    G    T        0      0        2 
  12  chr12_15518074     AAsi    C    T        0      0        2 
  12  chr12_15518074     AKia    C    T        0      0        2 
  12  chr12_15518074     AOna    C    T        0      0        2 
  12  chr12_15518074     ASom    C    T        0      0        2 
  12  chr12_15518074     HCab    C    T        0      0        2 
  12  chr12_15518074     HPrz    C    T        0      0        2 
  12  chr12_15518074     ZBoe    C    T        0      0        2 
  12  chr12_15518074     ZGre    C    T      0.5      1        2 
  12  chr12_15518074     ZHar    C    T        0      0        2 
  12  chr12_15518074   Sample    C    T        0      0        2 
  12  chr12_15519043     AAsi    G    C        0      0        2 
  12  chr12_15519043     AKia    G    C        0      0        2 
  12  chr12_15519043     AOna    G    C        0      0        2 
  12  chr12_15519043     ASom    G    C        0      0        2 
  12  chr12_15519043     HCab    G    C        0      0        2 
  12  chr12_15519043     HPrz    G    C        0      0        2 
  12  chr12_15519043     ZBoe    G    C      0.5      1        2 
  12  chr12_15519043     ZGre    G    C        0      0        2 
  12  chr12_15519043     ZHar    G    C        0      0        2 
  12  chr12_15519043   Sample    G    C        0      0        2 
  12  chr12_15519156     AAsi    G    A        0      0        2 
  12  chr12_15519156     AKia    G    A        0      0        2 
  12  chr12_15519156     AOna    G    A        0      0        2 
  12  chr12_15519156     ASom    G    A        0      0        2 
  12  chr12_15519156     HCab    G    A        0      0        2 
  12  chr12_15519156     HPrz    G    A        0      0        2 
  12  chr12_15519156     ZBoe    G    A      0.5      1        2 
  12  chr12_15519156     ZGre    G    A        0      0        2 
  12  chr12_15519156     ZHar    G    A        0      0        2 
  12  chr12_15519156   Sample    G    A        0      0        2 
  12  chr12_15522710     AAsi    G    A        0      0        2 
  12  chr12_15522710     AKia    G    A        0      0        2 
  12  chr12_15522710     AOna    G    A        0      0        2 
  12  chr12_15522710     ASom    G    A        0      0        2 
  12  chr12_15522710     HCab    G    A        0      0        2 
  12  chr12_15522710     HPrz    G    A        0      0        2 
  12  chr12_15522710     ZBoe    G    A        0      0        2 
  12  chr12_15522710     ZGre    G    A      0.5      1        2 
  12  chr12_15522710     ZHar    G    A        0      0        2 
  12  chr12_15522710   Sample    G    A        0      0        2 
  12  chr12_15524029     AAsi    A    G        0      0        2 
  12  chr12_15524029     AKia    A    G        0      0        2 
  12  chr12_15524029     AOna    A    G        0      0        2 
  12  chr12_15524029     ASom    A    G        0      0        2 
  12  chr12_15524029     HCab    A    G        0      0        2 
  12  chr12_15524029     HPrz    A    G        0      0        2 
  12  chr12_15524029     ZBoe    A    G        0      0        2 
  12  chr12_15524029     ZGre    A    G      0.5      1        2 
  12  chr12_15524029     ZHar    A    G        0      0        2 
  12  chr12_15524029   Sample    A    G        0      0        2 
  12  chr12_15526311     AAsi    T    C        0      0        2 
  12  chr12_15526311     AKia    T    C        0      0        2 
  12  chr12_15526311     AOna    T    C        0      0        2 
  12  chr12_15526311     ASom    T    C        0      0        2 
  12  chr12_15526311     HCab    T    C        0      0        2 
  12  chr12_15526311     HPrz    T    C        0      0        2 
  12  chr12_15526311     ZBoe    T    C        1      2        2 
  12  chr12_15526311     ZGre    T    C        0      0        2 
  12  chr12_15526311     ZHar    T    C        0      0        2 
  12  chr12_15526311   Sample    T    C        0      0        2 
  12  chr12_15526795     AAsi    T    C        0      0        2 
  12  chr12_15526795     AKia    T    C        0      0        2 
  12  chr12_15526795     AOna    T    C        0      0        2 
  12  chr12_15526795     ASom    T    C        0      0        2 
  12  chr12_15526795     HCab    T    C        0      0        2 
  12  chr12_15526795     HPrz    T    C        0      0        2 
  12  chr12_15526795     ZBoe    T    C        1      2        2 
  12  chr12_15526795     ZGre    T    C        1      2        2 
  12  chr12_15526795     ZHar    T    C        1      2        2 
  12  chr12_15526795   Sample    T    C        0      0        2 
  12  chr12_15527328     AAsi    T    A        0      0        2 
  12  chr12_15527328     AKia    T    A        0      0        2 
  12  chr12_15527328     AOna    T    A        0      0        2 
  12  chr12_15527328     ASom    T    A        0      0        2 
  12  chr12_15527328     HCab    T    A        1      2        2 
  12  chr12_15527328     HPrz    T    A        1      2        2 
  12  chr12_15527328     ZBoe    T    A        0      0        2 
  12  chr12_15527328     ZGre    T    A        0      0        2 
  12  chr12_15527328     ZHar    T    A        0      0        2 
  12  chr12_15527328   Sample    T    A        0      0        2 
  12  chr12_15529054     AAsi    T    C        0      0        2 
  12  chr12_15529054     AKia    T    C        0      0        2 
  12  chr12_15529054     AOna    T    C        1      2        2 
  12  chr12_15529054     ASom    T    C        0      0        2 
  12  chr12_15529054     HCab    T    C        0      0        2 
  12  chr12_15529054     HPrz    T    C        0      0        2 
  12  chr12_15529054     ZBoe    T    C        0      0        2 
  12  chr12_15529054     ZGre    T    C        0      0        2 
  12  chr12_15529054     ZHar    T    C      0.5      1        2 
  12  chr12_15529054   Sample    T    C        0      0        2 
  12  chr12_15532325     AAsi    T    C        0      0        2 
  12  chr12_15532325     AKia    T    C        0      0        2 
  12  chr12_15532325     AOna    T    C        0      0        2 
  12  chr12_15532325     ASom    T    C        0      0        2 
  12  chr12_15532325     HCab    T    C        1      2        2 
  12  chr12_15532325     HPrz    T    C        1      2        2 
  12  chr12_15532325     ZBoe    T    C        0      0        2 
  12  chr12_15532325     ZGre    T    C        0      0        2 
  12  chr12_15532325     ZHar    T    C        0      0        2 
  12  chr12_15532325   Sample    T    C        0      0        2 
  12  chr12_15536238     AAsi    C    G        0      0        2 
  12  chr12_15536238     AKia    C    G        0      0        2 
  12  chr12_15536238     AOna    C    G        0      0        2 
  12  chr12_15536238     ASom    C    G        0      0        2 
  12  chr12_15536238     HCab    C    G        1      2        2 
  12  chr12_15536238     HPrz    C    G        1      2        2 
  12  chr12_15536238     ZBoe    C    G        0      0        2 
  12  chr12_15536238     ZGre    C    G        0      0        2 
  12  chr12_15536238     ZHar    C    G        0      0        2 
  12  chr12_15536238   Sample    C    G        0      0        2 
  12  chr12_15536369     AAsi    T    A        0      0        2 
  12  chr12_15536369     AKia    T    A        0      0        2 
  12  chr12_15536369     AOna    T    A        0      0        2 
  12  chr12_15536369     ASom    T    A        0      0        2 
  12  chr12_15536369     HCab    T    A        0      0        2 
  12  chr12_15536369     HPrz    T    A        1      2        2 
  12  chr12_15536369     ZBoe    T    A        0      0        2 
  12  chr12_15536369     ZGre    T    A        0      0        2 
  12  chr12_15536369     ZHar    T    A        0      0        2 
  12  chr12_15536369   Sample    T    A        0      0        2 
  12  chr12_15541171     AAsi    T    C        0      0        2 
  12  chr12_15541171     AKia    T    C      0.5      1        2 
  12  chr12_15541171     AOna    T    C        0      0        2 
  12  chr12_15541171     ASom    T    C        0      0        2 
  12  chr12_15541171     HCab    T    C        0      0        2 
  12  chr12_15541171     HPrz    T    C        0      0        2 
  12  chr12_15541171     ZBoe    T    C        0      0        2 
  12  chr12_15541171     ZGre    T    C        0      0        2 
  12  chr12_15541171     ZHar    T    C        0      0        2 
  12  chr12_15541171   Sample    T    C        0      0        2 
  12  chr12_15545443     AAsi    A    G        1      2        2 
  12  chr12_15545443     AKia    A    G        0      0        2 
  12  chr12_15545443     AOna    A    G        0      0        2 
  12  chr12_15545443     ASom    A    G        1      2        2 
  12  chr12_15545443     HCab    A    G        0      0        2 
  12  chr12_15545443     HPrz    A    G        0      0        2 
  12  chr12_15545443     ZBoe    A    G        0      0        2 
  12  chr12_15545443     ZGre    A    G        0      0        2 
  12  chr12_15545443     ZHar    A    G        0      0        2 
  12  chr12_15545443   Sample    A    G        1      2        2 
  12  chr12_15549183     AAsi    T    C        0      0        2 
  12  chr12_15549183     AKia    T    C        0      0        2 
  12  chr12_15549183     AOna    T    C        0      0        2 
  12  chr12_15549183     ASom    T    C        0      0        2 
  12  chr12_15549183     HCab    T    C        0      0        2 
  12  chr12_15549183     HPrz    T    C      0.5      1        2 
  12  chr12_15549183     ZBoe    T    C        0      0        2 
  12  chr12_15549183     ZGre    T    C        0      0        2 
  12  chr12_15549183     ZHar    T    C        0      0        2 
  12  chr12_15549183   Sample    T    C        0      0        2 
  12  chr12_15562490     AAsi    T    A        0      0        2 
  12  chr12_15562490     AKia    T    A        0      0        2 
  12  chr12_15562490     AOna    T    A        0      0        2 
  12  chr12_15562490     ASom    T    A        0      0        2 
  12  chr12_15562490     HCab    T    A      0.5      1        2 
  12  chr12_15562490     HPrz    T    A        0      0        2 
  12  chr12_15562490     ZBoe    T    A        0      0        2 
  12  chr12_15562490     ZGre    T    A        0      0        2 
  12  chr12_15562490     ZHar    T    A        0      0        2 
  12  chr12_15562490   Sample    T    A        0      0        2 
  12  chr12_15565334     AAsi    C    T        0      0        2 
  12  chr12_15565334     AKia    C    T        0      0        2 
  12  chr12_15565334     AOna    C    T        0      0        2 
  12  chr12_15565334     ASom    C    T        0      0        2 
  12  chr12_15565334     HCab    C    T        0      0        2 
  12  chr12_15565334     HPrz    C    T        1      2        2 
  12  chr12_15565334     ZBoe    C    T        0      0        2 
  12  chr12_15565334     ZGre    C    T        0      0        2 
  12  chr12_15565334     ZHar    C    T        0      0        2 
  12  chr12_15565334   Sample    C    T        0      0        2 
  12  chr12_15571339     AAsi    C    T        0      0        2 
  12  chr12_15571339     AKia    C    T        0      0        2 
  12  chr12_15571339     AOna    C    T        0      0        2 
  12  chr12_15571339     ASom    C    T        0      0        2 
  12  chr12_15571339     HCab    C    T        0      0        2 
  12  chr12_15571339     HPrz    C    T        0      0        2 
  12  chr12_15571339     ZBoe    C    T        0      0        2 
  12  chr12_15571339     ZGre    C    T        0      0        2 
  12  chr12_15571339     ZHar    C    T      0.5      1        2 
  12  chr12_15571339   Sample    C    T        0      0        2 
  12  chr12_15576277     AAsi    T    C        0      0        2 
  12  chr12_15576277     AKia    T    C        0      0        2 
  12  chr12_15576277     AOna    T    C        0      0        2 
  12  chr12_15576277     ASom    T    C        0      0        2 
  12  chr12_15576277     HCab    T    C        0      0        2 
  12  chr12_15576277     HPrz    T    C        0      0        2 
  12  chr12_15576277     ZBoe    T    C        0      0        2 
  12  chr12_15576277     ZGre    T    C      0.5      1        2 
  12  chr12_15576277     ZHar    T    C        0      0        2 
  12  chr12_15576277   Sample    T    C        0      0        2 
  12  chr12_15576304     AAsi    C    T        0      0        2 
  12  chr12_15576304     AKia    C    T        0      0        2 
  12  chr12_15576304     AOna    C    T        0      0        2 
  12  chr12_15576304     ASom    C    T        0      0        2 
  12  chr12_15576304     HCab    C    T        0      0        2 
  12  chr12_15576304     HPrz    C    T        0      0        2 
  12  chr12_15576304     ZBoe    C    T        0      0        2 
  12  chr12_15576304     ZGre    C    T      0.5      1        2 
  12  chr12_15576304     ZHar    C    T        0      0        2 
  12  chr12_15576304   Sample    C    T        0      0        2 
  12  chr12_15582487     AAsi    C    T        0      0        2 
  12  chr12_15582487     AKia    C    T        0      0        2 
  12  chr12_15582487     AOna    C    T        0      0        2 
  12  chr12_15582487     ASom    C    T        0      0        2 
  12  chr12_15582487     HCab    C    T        0      0        2 
  12  chr12_15582487     HPrz    C    T        0      0        2 
  12  chr12_15582487     ZBoe    C    T      0.5      1        2 
  12  chr12_15582487     ZGre    C    T        0      0        2 
  12  chr12_15582487     ZHar    C    T        0      0        2 
  12  chr12_15582487   Sample    C    T        0      0        2 
  12  chr12_15585399     AAsi    G    A        0      0        2 
  12  chr12_15585399     AKia    G    A        0      0        2 
  12  chr12_15585399     AOna    G    A        0      0        2 
  12  chr12_15585399     ASom    G    A        0      0        2 
  12  chr12_15585399     HCab    G    A        0      0        2 
  12  chr12_15585399     HPrz    G    A        0      0        2 
  12  chr12_15585399     ZBoe    G    A      0.5      1        2 
  12  chr12_15585399     ZGre    G    A        0      0        2 
  12  chr12_15585399     ZHar    G    A        0      0        2 
  12  chr12_15585399   Sample    G    A        0      0        2 
  12  chr12_15589375     AAsi    A    C        0      0        2 
  12  chr12_15589375     AKia    A    C        0      0        2 
  12  chr12_15589375     AOna    A    C        0      0        2 
  12  chr12_15589375     ASom    A    C        1      2        2 
  12  chr12_15589375     HCab    A    C        0      0        2 
  12  chr12_15589375     HPrz    A    C        0      0        2 
  12  chr12_15589375     ZBoe    A    C        0      0        2 
  12  chr12_15589375     ZGre    A    C        0      0        2 
  12  chr12_15589375     ZHar    A    C        0      0        2 
  12  chr12_15589375   Sample    A    C        0      0        2 
  12  chr12_15602479     AAsi    C    G        0      0        2 
  12  chr12_15602479     AKia    C    G        0      0        2 
  12  chr12_15602479     AOna    C    G        0      0        2 
  12  chr12_15602479     ASom    C    G        0      0        2 
  12  chr12_15602479     HCab    C    G        0      0        2 
  12  chr12_15602479     HPrz    C    G        1      2        2 
  12  chr12_15602479     ZBoe    C    G        0      0        2 
  12  chr12_15602479     ZGre    C    G        0      0        2 
  12  chr12_15602479     ZHar    C    G        0      0        2 
  12  chr12_15602479   Sample    C    G        0      0        2 
  12  chr12_15603351     AAsi    C    T        0      0        2 
  12  chr12_15603351     AKia    C    T        0      0        2 
  12  chr12_15603351     AOna    C    T        0      0        2 
  12  chr12_15603351     ASom    C    T        0      0        2 
  12  chr12_15603351     HCab    C    T        0      0        2 
  12  chr12_15603351     HPrz    C    T        1      2        2 
  12  chr12_15603351     ZBoe    C    T        0      0        2 
  12  chr12_15603351     ZGre    C    T        0      0        2 
  12  chr12_15603351     ZHar    C    T        0      0        2 
  12  chr12_15603351   Sample    C    T        0      0        2 
  12  chr12_15604354     AAsi    C    T        0      0        2 
  12  chr12_15604354     AKia    C    T        0      0        2 
  12  chr12_15604354     AOna    C    T        0      0        2 
  12  chr12_15604354     ASom    C    T        0      0        2 
  12  chr12_15604354     HCab    C    T        1      2        2 
  12  chr12_15604354     HPrz    C    T        1      2        2 
  12  chr12_15604354     ZBoe    C    T        0      0        2 
  12  chr12_15604354     ZGre    C    T        0      0        2 
  12  chr12_15604354     ZHar    C    T        0      0        2 
  12  chr12_15604354   Sample    C    T        0      0        2 
  12  chr12_15604434     AAsi    C    A        0      0        2 
  12  chr12_15604434     AKia    C    A        0      0        2 
  12  chr12_15604434     AOna    C    A        0      0        2 
  12  chr12_15604434     ASom    C    A        0      0        2 
  12  chr12_15604434     HCab    C    A        0      0        2 
  12  chr12_15604434     HPrz    C    A        0      0        2 
  12  chr12_15604434     ZBoe    C    A        0      0        2 
  12  chr12_15604434     ZGre    C    A      0.5      1        2 
  12  chr12_15604434     ZHar    C    A        0      0        2 
  12  chr12_15604434   Sample    C    A        0      0        2 
  12  chr12_15604445     AAsi    C    A        0      0        2 
  12  chr12_15604445     AKia    C    A        0      0        2 
  12  chr12_15604445     AOna    C    A        0      0        2 
  12  chr12_15604445     ASom    C    A        0      0        2 
  12  chr12_15604445     HCab    C    A        0      0        2 
  12  chr12_15604445     HPrz    C    A        0      0        2 
  12  chr12_15604445     ZBoe    C    A      0.5      1        2 
  12  chr12_15604445     ZGre    C    A      0.5      1        2 
  12  chr12_15604445     ZHar    C    A        0      0        2 
  12  chr12_15604445   Sample    C    A        0      0        2 
  12  chr12_15620714     AAsi    C    G        0      0        2 
  12  chr12_15620714     AKia    C    G        0      0        2 
  12  chr12_15620714     AOna    C    G        0      0        2 
  12  chr12_15620714     ASom    C    G        0      0        2 
  12  chr12_15620714     HCab    C    G        0      0        2 
  12  chr12_15620714     HPrz    C    G        0      0        2 
  12  chr12_15620714     ZBoe    C    G      0.5      1        2 
  12  chr12_15620714     ZGre    C    G        0      0        2 
  12  chr12_15620714     ZHar    C    G        0      0        2 
  12  chr12_15620714   Sample    C    G        0      0        2 
  12  chr12_15636501     AAsi    G    C        0      0        2 
  12  chr12_15636501     AKia    G    C        0      0        2 
  12  chr12_15636501     AOna    G    C        0      0        2 
  12  chr12_15636501     ASom    G    C        0      0        2 
  12  chr12_15636501     HCab    G    C        0      0        2 
  12  chr12_15636501     HPrz    G    C        0      0        2 
  12  chr12_15636501     ZBoe    G    C      0.5      1        2 
  12  chr12_15636501     ZGre    G    C        0      0        2 
  12  chr12_15636501     ZHar    G    C        0      0        2 
  12  chr12_15636501   Sample    G    C        0      0        2 
  12  chr12_15638811     AAsi    A    G        0      0        2 
  12  chr12_15638811     AKia    A    G        0      0        2 
  12  chr12_15638811     AOna    A    G        0      0        2 
  12  chr12_15638811     ASom    A    G        0      0        2 
  12  chr12_15638811     HCab    A    G      0.5      1        2 
  12  chr12_15638811     HPrz    A    G        0      0        2 
  12  chr12_15638811     ZBoe    A    G        0      0        2 
  12  chr12_15638811     ZGre    A    G        0      0        2 
  12  chr12_15638811     ZHar    A    G        0      0        2 
  12  chr12_15638811   Sample    A    G        0      0        2 
  12  chr12_15638919     AAsi    A    G      0.5      1        2 
  12  chr12_15638919     AKia    A    G        0      0        2 
  12  chr12_15638919     AOna    A    G      0.5      1        2 
  12  chr12_15638919     ASom    A    G        0      0        2 
  12  chr12_15638919     HCab    A    G        0      0        2 
  12  chr12_15638919     HPrz    A    G        0      0        2 
  12  chr12_15638919     ZBoe    A    G        0      0        2 
  12  chr12_15638919     ZGre    A    G        0      0        2 
  12  chr12_15638919     ZHar    A    G        0      0        2 
  12  chr12_15638919   Sample    A    G        1      2        2 
  12  chr12_15645479     AAsi    T    C        0      0        2 
  12  chr12_15645479     AKia    T    C        0      0        2 
  12  chr12_15645479     AOna    T    C        0      0        2 
  12  chr12_15645479     ASom    T    C        0      0        2 
  12  chr12_15645479     HCab    T    C        0      0        2 
  12  chr12_15645479     HPrz    T    C        0      0        2 
  12  chr12_15645479     ZBoe    T    C        1      2        2 
  12  chr12_15645479     ZGre    T    C      0.5      1        2 
  12  chr12_15645479     ZHar    T    C        0      0        2 
  12  chr12_15645479   Sample    T    C        0      0        2 
  12  chr12_15646070     AAsi    G    C        0      0        2 
  12  chr12_15646070     AKia    G    C        0      0        2 
  12  chr12_15646070     AOna    G    C      0.5      1        2 
  12  chr12_15646070     ASom    G    C        0      0        2 
  12  chr12_15646070     HCab    G    C        0      0        2 
  12  chr12_15646070     HPrz    G    C        0      0        2 
  12  chr12_15646070     ZBoe    G    C        0      0        2 
  12  chr12_15646070     ZGre    G    C        0      0        2 
  12  chr12_15646070     ZHar    G    C        0      0        2 
  12  chr12_15646070   Sample    G    C        0      0        2 
  12  chr12_15651236     AAsi    G    A        0      0        2 
  12  chr12_15651236     AKia    G    A        0      0        2 
  12  chr12_15651236     AOna    G    A      0.5      1        2 
  12  chr12_15651236     ASom    G    A        0      0        2 
  12  chr12_15651236     HCab    G    A        0      0        2 
  12  chr12_15651236     HPrz    G    A        0      0        2 
  12  chr12_15651236     ZBoe    G    A        0      0        2 
  12  chr12_15651236     ZGre    G    A        0      0        2 
  12  chr12_15651236     ZHar    G    A        0      0        2 
  12  chr12_15651236   Sample    G    A        0      0        2 
  12  chr12_15656827     AAsi    A    C        0      0        2 
  12  chr12_15656827     AKia    A    C        0      0        2 
  12  chr12_15656827     AOna    A    C        0      0        2 
  12  chr12_15656827     ASom    A    C        0      0        2 
  12  chr12_15656827     HCab    A    C        0      0        2 
  12  chr12_15656827     HPrz    A    C        0      0        2 
  12  chr12_15656827     ZBoe    A    C        0      0        2 
  12  chr12_15656827     ZGre    A    C        0      0        2 
  12  chr12_15656827     ZHar    A    C      0.5      1        2 
  12  chr12_15656827   Sample    A    C        0      0        2 
  12  chr12_15657219     AAsi    C    T        0      0        2 
  12  chr12_15657219     AKia    C    T        0      0        2 
  12  chr12_15657219     AOna    C    T        0      0        2 
  12  chr12_15657219     ASom    C    T        0      0        2 
  12  chr12_15657219     HCab    C    T        0      0        2 
  12  chr12_15657219     HPrz    C    T        1      2        2 
  12  chr12_15657219     ZBoe    C    T        0      0        2 
  12  chr12_15657219     ZGre    C    T        0      0        2 
  12  chr12_15657219     ZHar    C    T        0      0        2 
  12  chr12_15657219   Sample    C    T        0      0        2 
  12  chr12_15658968     AAsi    G    A        0      0        2 
  12  chr12_15658968     AKia    G    A        0      0        2 
  12  chr12_15658968     AOna    G    A        0      0        2 
  12  chr12_15658968     ASom    G    A        0      0        2 
  12  chr12_15658968     HCab    G    A        0      0        2 
  12  chr12_15658968     HPrz    G    A        0      0        2 
  12  chr12_15658968     ZBoe    G    A        1      2        2 
  12  chr12_15658968     ZGre    G    A        1      2        2 
  12  chr12_15658968     ZHar    G    A        1      2        2 
  12  chr12_15658968   Sample    G    A        0      0        2 
  12  chr12_15666894     AAsi    G    A        0      0        2 
  12  chr12_15666894     AKia    G    A      0.5      1        2 
  12  chr12_15666894     AOna    G    A        0      0        2 
  12  chr12_15666894     ASom    G    A        0      0        2 
  12  chr12_15666894     HCab    G    A        0      0        2 
  12  chr12_15666894     HPrz    G    A        0      0        2 
  12  chr12_15666894     ZBoe    G    A        0      0        2 
  12  chr12_15666894     ZGre    G    A        0      0        2 
  12  chr12_15666894     ZHar    G    A        0      0        2 
  12  chr12_15666894   Sample    G    A        0      0        2 
  12  chr12_15668015     AAsi    G    A      0.5      1        2 
  12  chr12_15668015     AKia    G    A        0      0        2 
  12  chr12_15668015     AOna    G    A        0      0        2 
  12  chr12_15668015     ASom    G    A        0      0        2 
  12  chr12_15668015     HCab    G    A        0      0        2 
  12  chr12_15668015     HPrz    G    A        0      0        2 
  12  chr12_15668015     ZBoe    G    A        0      0        2 
  12  chr12_15668015     ZGre    G    A        0      0        2 
  12  chr12_15668015     ZHar    G    A        0      0        2 
  12  chr12_15668015   Sample    G    A        0      0        2 
  12  chr12_15672181     AAsi    C    T        0      0        2 
  12  chr12_15672181     AKia    C    T        0      0        2 
  12  chr12_15672181     AOna    C    T        0      0        2 
  12  chr12_15672181     ASom    C    T        0      0        2 
  12  chr12_15672181     HCab    C    T        1      2        2 
  12  chr12_15672181     HPrz    C    T        1      2        2 
  12  chr12_15672181     ZBoe    C    T        0      0        2 
  12  chr12_15672181     ZGre    C    T        0      0        2 
  12  chr12_15672181     ZHar    C    T        0      0        2 
  12  chr12_15672181   Sample    C    T        0      0        2 
  12  chr12_15682158     AAsi    A    C      0.5      1        2 
  12  chr12_15682158     AKia    A    C        0      0        2 
  12  chr12_15682158     AOna    A    C        0      0        2 
  12  chr12_15682158     ASom    A    C        0      0        2 
  12  chr12_15682158     HCab    A    C        0      0        2 
  12  chr12_15682158     HPrz    A    C        0      0        2 
  12  chr12_15682158     ZBoe    A    C        0      0        2 
  12  chr12_15682158     ZGre    A    C        0      0        2 
  12  chr12_15682158     ZHar    A    C        0      0        2 
  12  chr12_15682158   Sample    A    C        1      2        2 
  12  chr12_15687203     AAsi    C    T        0      0        2 
  12  chr12_15687203     AKia    C    T        0      0        2 
  12  chr12_15687203     AOna    C    T        0      0        2 
  12  chr12_15687203     ASom    C    T        0      0        2 
  12  chr12_15687203     HCab    C    T        0      0        2 
  12  chr12_15687203     HPrz    C    T        1      2        2 
  12  chr12_15687203     ZBoe    C    T        0      0        2 
  12  chr12_15687203     ZGre    C    T        0      0        2 
  12  chr12_15687203     ZHar    C    T        0      0        2 
  12  chr12_15687203   Sample    C    T        0      0        2 
  12  chr12_15705429     AAsi    A    C        0      0        2 
  12  chr12_15705429     AKia    A    C        0      0        2 
  12  chr12_15705429     AOna    A    C        1      2        2 
  12  chr12_15705429     ASom    A    C        0      0        2 
  12  chr12_15705429     HCab    A    C        0      0        2 
  12  chr12_15705429     HPrz    A    C        0      0        2 
  12  chr12_15705429     ZBoe    A    C        0      0        2 
  12  chr12_15705429     ZGre    A    C        0      0        2 
  12  chr12_15705429     ZHar    A    C        0      0        2 
  12  chr12_15705429   Sample    A    C        0      0        2 
  12  chr12_15706194     AAsi    G    C        0      0        2 
  12  chr12_15706194     AKia    G    C        0      0        2 
  12  chr12_15706194     AOna    G    C        0      0        2 
  12  chr12_15706194     ASom    G    C        0      0        2 
  12  chr12_15706194     HCab    G    C        0      0        2 
  12  chr12_15706194     HPrz    G    C        0      0        2 
  12  chr12_15706194     ZBoe    G    C        0      0        2 
  12  chr12_15706194     ZGre    G    C        1      2        2 
  12  chr12_15706194     ZHar    G    C        0      0        2 
  12  chr12_15706194   Sample    G    C        0      0        2 
  12  chr12_15707942     AAsi    T    G        1      2        2 
  12  chr12_15707942     AKia    T    G        0      0        2 
  12  chr12_15707942     AOna    T    G        0      0        2 
  12  chr12_15707942     ASom    T    G        1      2        2 
  12  chr12_15707942     HCab    T    G        0      0        2 
  12  chr12_15707942     HPrz    T    G        0      0        2 
  12  chr12_15707942     ZBoe    T    G        0      0        2 
  12  chr12_15707942     ZGre    T    G        0      0        2 
  12  chr12_15707942     ZHar    T    G        0      0        2 
  12  chr12_15707942   Sample    T    G        1      2        2 
  12  chr12_15708283     AAsi    A    G        0      0        2 
  12  chr12_15708283     AKia    A    G        0      0        2 
  12  chr12_15708283     AOna    A    G        0      0        2 
  12  chr12_15708283     ASom    A    G        0      0        2 
  12  chr12_15708283     HCab    A    G        0      0        2 
  12  chr12_15708283     HPrz    A    G        0      0        2 
  12  chr12_15708283     ZBoe    A    G        1      2        2 
  12  chr12_15708283     ZGre    A    G        0      0        2 
  12  chr12_15708283     ZHar    A    G        0      0        2 
  12  chr12_15708283   Sample    A    G        0      0        2 
  12  chr12_15710016     AAsi    G    A        0      0        2 
  12  chr12_15710016     AKia    G    A        0      0        2 
  12  chr12_15710016     AOna    G    A      0.5      1        2 
  12  chr12_15710016     ASom    G    A        0      0        2 
  12  chr12_15710016     HCab    G    A        0      0        2 
  12  chr12_15710016     HPrz    G    A        0      0        2 
  12  chr12_15710016     ZBoe    G    A        0      0        2 
  12  chr12_15710016     ZGre    G    A        0      0        2 
  12  chr12_15710016     ZHar    G    A        0      0        2 
  12  chr12_15710016   Sample    G    A        0      0        2 
  12  chr12_15721517     AAsi    G    A        0      0        2 
  12  chr12_15721517     AKia    G    A        0      0        2 
  12  chr12_15721517     AOna    G    A      0.5      1        2 
  12  chr12_15721517     ASom    G    A        0      0        2 
  12  chr12_15721517     HCab    G    A        0      0        2 
  12  chr12_15721517     HPrz    G    A        0      0        2 
  12  chr12_15721517     ZBoe    G    A        0      0        2 
  12  chr12_15721517     ZGre    G    A        0      0        2 
  12  chr12_15721517     ZHar    G    A        0      0        2 
  12  chr12_15721517   Sample    G    A        0      0        2 
  12  chr12_15722062     AAsi    C    T        0      0        2 
  12  chr12_15722062     AKia    C    T        0      0        2 
  12  chr12_15722062     AOna    C    T        0      0        2 
  12  chr12_15722062     ASom    C    T        0      0        2 
  12  chr12_15722062     HCab    C    T        0      0        2 
  12  chr12_15722062     HPrz    C    T        0      0        2 
  12  chr12_15722062     ZBoe    C    T        0      0        2 
  12  chr12_15722062     ZGre    C    T      0.5      1        2 
  12  chr12_15722062     ZHar    C    T        0      0        2 
  12  chr12_15722062   Sample    C    T        0      0        2 
  12  chr12_15723322     AAsi    A    G        0      0        2 
  12  chr12_15723322     AKia    A    G        0      0        2 
  12  chr12_15723322     AOna    A    G        0      0        2 
  12  chr12_15723322     ASom    A    G        0      0        2 
  12  chr12_15723322     HCab    A    G        0      0        2 
  12  chr12_15723322     HPrz    A    G        0      0        2 
  12  chr12_15723322     ZBoe    A    G        0      0        2 
  12  chr12_15723322     ZGre    A    G        0      0        2 
  12  chr12_15723322     ZHar    A    G      0.5      1        2 
  12  chr12_15723322   Sample    A    G        0      0        2 
  12  chr12_15723344     AAsi    C    G        0      0        2 
  12  chr12_15723344     AKia    C    G        0      0        2 
  12  chr12_15723344     AOna    C    G        0      0        2 
  12  chr12_15723344     ASom    C    G        0      0        2 
  12  chr12_15723344     HCab    C    G        0      0        2 
  12  chr12_15723344     HPrz    C    G        0      0        2 
  12  chr12_15723344     ZBoe    C    G        0      0        2 
  12  chr12_15723344     ZGre    C    G      0.5      1        2 
  12  chr12_15723344     ZHar    C    G        0      0        2 
  12  chr12_15723344   Sample    C    G        0      0        2 
  12  chr12_15728417     AAsi    C    G        1      2        2 
  12  chr12_15728417     AKia    C    G        0      0        2 
  12  chr12_15728417     AOna    C    G        0      0        2 
  12  chr12_15728417     ASom    C    G        1      2        2 
  12  chr12_15728417     HCab    C    G        0      0        2 
  12  chr12_15728417     HPrz    C    G        0      0        2 
  12  chr12_15728417     ZBoe    C    G        0      0        2 
  12  chr12_15728417     ZGre    C    G        0      0        2 
  12  chr12_15728417     ZHar    C    G        0      0        2 
  12  chr12_15728417   Sample    C    G        1      2        2 
  12  chr12_15729614     AAsi    G    A      0.5      1        2 
  12  chr12_15729614     AKia    G    A        0      0        2 
  12  chr12_15729614     AOna    G    A        0      0        2 
  12  chr12_15729614     ASom    G    A        0      0        2 
  12  chr12_15729614     HCab    G    A        0      0        2 
  12  chr12_15729614     HPrz    G    A        0      0        2 
  12  chr12_15729614     ZBoe    G    A        0      0        2 
  12  chr12_15729614     ZGre    G    A        0      0        2 
  12  chr12_15729614     ZHar    G    A        0      0        2 
  12  chr12_15729614   Sample    G    A        1      2        2 
  12  chr12_15731183     AAsi    G    A        0      0        2 
  12  chr12_15731183     AKia    G    A        0      0        2 
  12  chr12_15731183     AOna    G    A        0      0        2 
  12  chr12_15731183     ASom    G    A        0      0        2 
  12  chr12_15731183     HCab    G    A        0      0        2 
  12  chr12_15731183     HPrz    G    A        0      0        2 
  12  chr12_15731183     ZBoe    G    A      0.5      1        2 
  12  chr12_15731183     ZGre    G    A        0      0        2 
  12  chr12_15731183     ZHar    G    A        0      0        2 
  12  chr12_15731183   Sample    G    A        0      0        2 
  12  chr12_15740425     AAsi    T    G        0      0        2 
  12  chr12_15740425     AKia    T    G        0      0        2 
  12  chr12_15740425     AOna    T    G        0      0        2 
  12  chr12_15740425     ASom    T    G        0      0        2 
  12  chr12_15740425     HCab    T    G        0      0        2 
  12  chr12_15740425     HPrz    T    G        0      0        2 
  12  chr12_15740425     ZBoe    T    G        0      0        2 
  12  chr12_15740425     ZGre    T    G        0      0        2 
  12  chr12_15740425     ZHar    T    G      0.5      1        2 
  12  chr12_15740425   Sample    T    G        0      0        2 
  12  chr12_15742810     AAsi    G    A        1      2        2 
  12  chr12_15742810     AKia    G    A        0      0        2 
  12  chr12_15742810     AOna    G    A        0      0        2 
  12  chr12_15742810     ASom    G    A        1      2        2 
  12  chr12_15742810     HCab    G    A        0      0        2 
  12  chr12_15742810     HPrz    G    A        0      0        2 
  12  chr12_15742810     ZBoe    G    A        0      0        2 
  12  chr12_15742810     ZGre    G    A        0      0        2 
  12  chr12_15742810     ZHar    G    A        0      0        2 
  12  chr12_15742810   Sample    G    A        1      2        2 
  12  chr12_15743847     AAsi    C    T        1      2        2 
  12  chr12_15743847     AKia    C    T        1      2        2 
  12  chr12_15743847     AOna    C    T        1      2        2 
  12  chr12_15743847     ASom    C    T        1      2        2 
  12  chr12_15743847     HCab    C    T        0      0        2 
  12  chr12_15743847     HPrz    C    T        0      0        2 
  12  chr12_15743847     ZBoe    C    T        0      0        2 
  12  chr12_15743847     ZGre    C    T        0      0        2 
  12  chr12_15743847     ZHar    C    T        0      0        2 
  12  chr12_15743847   Sample    C    T        1      2        2 
  12  chr12_15749547     AAsi    T    C        0      0        2 
  12  chr12_15749547     AKia    T    C        1      2        2 
  12  chr12_15749547     AOna    T    C        0      0        2 
  12  chr12_15749547     ASom    T    C        0      0        2 
  12  chr12_15749547     HCab    T    C        0      0        2 
  12  chr12_15749547     HPrz    T    C        0      0        2 
  12  chr12_15749547     ZBoe    T    C        0      0        2 
  12  chr12_15749547     ZGre    T    C        0      0        2 
  12  chr12_15749547     ZHar    T    C        0      0        2 
  12  chr12_15749547   Sample    T    C        0      0        2 
  12  chr12_15750608     AAsi    A    G        0      0        2 
  12  chr12_15750608     AKia    A    G        0      0        2 
  12  chr12_15750608     AOna    A    G        0      0        2 
  12  chr12_15750608     ASom    A    G        0      0        2 
  12  chr12_15750608     HCab    A    G        0      0        2 
  12  chr12_15750608     HPrz    A    G        0      0        2 
  12  chr12_15750608     ZBoe    A    G        0      0        2 
  12  chr12_15750608     ZGre    A    G      0.5      1        2 
  12  chr12_15750608     ZHar    A    G        0      0        2 
  12  chr12_15750608   Sample    A    G        0      0        2 
  12  chr12_15753322     AAsi    T    C        0      0        2 
  12  chr12_15753322     AKia    T    C        0      0        2 
  12  chr12_15753322     AOna    T    C        0      0        2 
  12  chr12_15753322     ASom    T    C        0      0        2 
  12  chr12_15753322     HCab    T    C        0      0        2 
  12  chr12_15753322     HPrz    T    C        0      0        2 
  12  chr12_15753322     ZBoe    T    C        0      0        2 
  12  chr12_15753322     ZGre    T    C      0.5      1        2 
  12  chr12_15753322     ZHar    T    C        0      0        2 
  12  chr12_15753322   Sample    T    C        0      0        2 
  12  chr12_15753645     AAsi    C    A        0      0        2 
  12  chr12_15753645     AKia    C    A        0      0        2 
  12  chr12_15753645     AOna    C    A        0      0        2 
  12  chr12_15753645     ASom    C    A        0      0        2 
  12  chr12_15753645     HCab    C    A        0      0        2 
  12  chr12_15753645     HPrz    C    A        0      0        2 
  12  chr12_15753645     ZBoe    C    A        1      2        2 
  12  chr12_15753645     ZGre    C    A      0.5      1        2 
  12  chr12_15753645     ZHar    C    A        0      0        2 
  12  chr12_15753645   Sample    C    A        0      0        2 
  12  chr12_15755848     AAsi    T    C        0      0        2 
  12  chr12_15755848     AKia    T    C        0      0        2 
  12  chr12_15755848     AOna    T    C        0      0        2 
  12  chr12_15755848     ASom    T    C        0      0        2 
  12  chr12_15755848     HCab    T    C        1      2        2 
  12  chr12_15755848     HPrz    T    C        1      2        2 
  12  chr12_15755848     ZBoe    T    C        0      0        2 
  12  chr12_15755848     ZGre    T    C        0      0        2 
  12  chr12_15755848     ZHar    T    C        0      0        2 
  12  chr12_15755848   Sample    T    C        0      0        2 
  12  chr12_15761513     AAsi    C    T        0      0        2 
  12  chr12_15761513     AKia    C    T        0      0        2 
  12  chr12_15761513     AOna    C    T        0      0        2 
  12  chr12_15761513     ASom    C    T        0      0        2 
  12  chr12_15761513     HCab    C    T      0.5      1        2 
  12  chr12_15761513     HPrz    C    T        0      0        2 
  12  chr12_15761513     ZBoe    C    T        0      0        2 
  12  chr12_15761513     ZGre    C    T        0      0        2 
  12  chr12_15761513     ZHar    C    T        0      0        2 
  12  chr12_15761513   Sample    C    T        0      0        2 
  12  chr12_15764133     AAsi    C    G        0      0        2 
  12  chr12_15764133     AKia    C    G        0      0        2 
  12  chr12_15764133     AOna    C    G        0      0        2 
  12  chr12_15764133     ASom    C    G        0      0        2 
  12  chr12_15764133     HCab    C    G        0      0        2 
  12  chr12_15764133     HPrz    C    G        0      0        2 
  12  chr12_15764133     ZBoe    C    G        0      0        2 
  12  chr12_15764133     ZGre    C    G        0      0        2 
  12  chr12_15764133     ZHar    C    G        1      2        2 
  12  chr12_15764133   Sample    C    G        0      0        2 
  12  chr12_15767030     AAsi    C    T        0      0        2 
  12  chr12_15767030     AKia    C    T        0      0        2 
  12  chr12_15767030     AOna    C    T        0      0        2 
  12  chr12_15767030     ASom    C    T        0      0        2 
  12  chr12_15767030     HCab    C    T        0      0        2 
  12  chr12_15767030     HPrz    C    T        0      0        2 
  12  chr12_15767030     ZBoe    C    T        1      2        2 
  12  chr12_15767030     ZGre    C    T      0.5      1        2 
  12  chr12_15767030     ZHar    C    T        0      0        2 
  12  chr12_15767030   Sample    C    T        0      0        2 
  12  chr12_15782938     AAsi    C    A        0      0        2 
  12  chr12_15782938     AKia    C    A        0      0        2 
  12  chr12_15782938     AOna    C    A      0.5      1        2 
  12  chr12_15782938     ASom    C    A        0      0        2 
  12  chr12_15782938     HCab    C    A        0      0        2 
  12  chr12_15782938     HPrz    C    A        0      0        2 
  12  chr12_15782938     ZBoe    C    A        0      0        2 
  12  chr12_15782938     ZGre    C    A        0      0        2 
  12  chr12_15782938     ZHar    C    A        0      0        2 
  12  chr12_15782938   Sample    C    A        0      0        2 
  12  chr12_15783063     AAsi    A    G        0      0        2 
  12  chr12_15783063     AKia    A    G        0      0        2 
  12  chr12_15783063     AOna    A    G        0      0        2 
  12  chr12_15783063     ASom    A    G        0      0        2 
  12  chr12_15783063     HCab    A    G        0      0        2 
  12  chr12_15783063     HPrz    A    G        0      0        2 
  12  chr12_15783063     ZBoe    A    G        0      0        2 
  12  chr12_15783063     ZGre    A    G        0      0        2 
  12  chr12_15783063     ZHar    A    G        1      2        2 
  12  chr12_15783063   Sample    A    G        0      0        2 
  12  chr12_15783673     AAsi    A    G        0      0        2 
  12  chr12_15783673     AKia    A    G        0      0        2 
  12  chr12_15783673     AOna    A    G      0.5      1        2 
  12  chr12_15783673     ASom    A    G        0      0        2 
  12  chr12_15783673     HCab    A    G        0      0        2 
  12  chr12_15783673     HPrz    A    G        0      0        2 
  12  chr12_15783673     ZBoe    A    G        0      0        2 
  12  chr12_15783673     ZGre    A    G        0      0        2 
  12  chr12_15783673     ZHar    A    G        0      0        2 
  12  chr12_15783673   Sample    A    G        0      0        2 
  12  chr12_15786618     AAsi    C    G        0      0        2 
  12  chr12_15786618     AKia    C    G        0      0        2 
  12  chr12_15786618     AOna    C    G        0      0        2 
  12  chr12_15786618     ASom    C    G        0      0        2 
  12  chr12_15786618     HCab    C    G        1      2        2 
  12  chr12_15786618     HPrz    C    G        1      2        2 
  12  chr12_15786618     ZBoe    C    G        0      0        2 
  12  chr12_15786618     ZGre    C    G        0      0        2 
  12  chr12_15786618     ZHar    C    G        0      0        2 
  12  chr12_15786618   Sample    C    G        0      0        2 
  12  chr12_15797916     AAsi    A    G        0      0        2 
  12  chr12_15797916     AKia    A    G        0      0        2 
  12  chr12_15797916     AOna    A    G        0      0        2 
  12  chr12_15797916     ASom    A    G      0.5      1        2 
  12  chr12_15797916     HCab    A    G        0      0        2 
  12  chr12_15797916     HPrz    A    G        0      0        2 
  12  chr12_15797916     ZBoe    A    G        0      0        2 
  12  chr12_15797916     ZGre    A    G        0      0        2 
  12  chr12_15797916     ZHar    A    G        0      0        2 
  12  chr12_15797916   Sample    A    G        0      0        2 
  12  chr12_15799397     AAsi    T    C        0      0        2 
  12  chr12_15799397     AKia    T    C        0      0        2 
  12  chr12_15799397     AOna    T    C        0      0        2 
  12  chr12_15799397     ASom    T    C        0      0        2 
  12  chr12_15799397     HCab    T    C        0      0        2 
  12  chr12_15799397     HPrz    T    C        0      0        2 
  12  chr12_15799397     ZBoe    T    C        0      0        2 
  12  chr12_15799397     ZGre    T    C      0.5      1        2 
  12  chr12_15799397     ZHar    T    C        0      0        2 
  12  chr12_15799397   Sample    T    C        0      0        2 
  12  chr12_15804954     AAsi    G    A        1      2        2 
  12  chr12_15804954     AKia    G    A        0      0        2 
  12  chr12_15804954     AOna    G    A        0      0        2 
  12  chr12_15804954     ASom    G    A        0      0        2 
  12  chr12_15804954     HCab    G    A        0      0        2 
  12  chr12_15804954     HPrz    G    A        0      0        2 
  12  chr12_15804954     ZBoe    G    A        0      0        2 
  12  chr12_15804954     ZGre    G    A        0      0        2 
  12  chr12_15804954     ZHar    G    A        0      0        2 
  12  chr12_15804954   Sample    G    A        1      2        2 
  12  chr12_15808585     AAsi    T    A        0      0        2 
  12  chr12_15808585     AKia    T    A        0      0        2 
  12  chr12_15808585     AOna    T    A        0      0        2 
  12  chr12_15808585     ASom    T    A        0      0        2 
  12  chr12_15808585     HCab    T    A      0.5      1        2 
  12  chr12_15808585     HPrz    T    A        0      0        2 
  12  chr12_15808585     ZBoe    T    A        0      0        2 
  12  chr12_15808585     ZGre    T    A        0      0        2 
  12  chr12_15808585     ZHar    T    A        0      0        2 
  12  chr12_15808585   Sample    T    A        0      0        2 
  12  chr12_15810167     AAsi    A    G        0      0        2 
  12  chr12_15810167     AKia    A    G        0      0        2 
  12  chr12_15810167     AOna    A    G        0      0        2 
  12  chr12_15810167     ASom    A    G        0      0        2 
  12  chr12_15810167     HCab    A    G        0      0        2 
  12  chr12_15810167     HPrz    A    G        0      0        2 
  12  chr12_15810167     ZBoe    A    G        0      0        2 
  12  chr12_15810167     ZGre    A    G      0.5      1        2 
  12  chr12_15810167     ZHar    A    G        0      0        2 
  12  chr12_15810167   Sample    A    G        0      0        2 
  12  chr12_15818649     AAsi    G    C        0      0        2 
  12  chr12_15818649     AKia    G    C        0      0        2 
  12  chr12_15818649     AOna    G    C        0      0        2 
  12  chr12_15818649     ASom    G    C        0      0        2 
  12  chr12_15818649     HCab    G    C        0      0        2 
  12  chr12_15818649     HPrz    G    C        0      0        2 
  12  chr12_15818649     ZBoe    G    C        1      2        2 
  12  chr12_15818649     ZGre    G    C        0      0        2 
  12  chr12_15818649     ZHar    G    C        1      2        2 
  12  chr12_15818649   Sample    G    C        0      0        2 
  12  chr12_15827025     AAsi    C    T        0      0        2 
  12  chr12_15827025     AKia    C    T        0      0        2 
  12  chr12_15827025     AOna    C    T        0      0        2 
  12  chr12_15827025     ASom    C    T        0      0        2 
  12  chr12_15827025     HCab    C    T        0      0        2 
  12  chr12_15827025     HPrz    C    T        1      2        2 
  12  chr12_15827025     ZBoe    C    T        0      0        2 
  12  chr12_15827025     ZGre    C    T        0      0        2 
  12  chr12_15827025     ZHar    C    T        0      0        2 
  12  chr12_15827025   Sample    C    T        0      0        2 
  12  chr12_15831256     AAsi    C    T        0      0        2 
  12  chr12_15831256     AKia    C    T        0      0        2 
  12  chr12_15831256     AOna    C    T        0      0        2 
  12  chr12_15831256     ASom    C    T        0      0        2 
  12  chr12_15831256     HCab    C    T      0.5      1        2 
  12  chr12_15831256     HPrz    C    T        1      2        2 
  12  chr12_15831256     ZBoe    C    T        0      0        2 
  12  chr12_15831256     ZGre    C    T        0      0        2 
  12  chr12_15831256     ZHar    C    T        0      0        2 
  12  chr12_15831256   Sample    C    T        0      0        2 
  12  chr12_15832730     AAsi    C    T        0      0        2 
  12  chr12_15832730     AKia    C    T        0      0        2 
  12  chr12_15832730     AOna    C    T        0      0        2 
  12  chr12_15832730     ASom    C    T        0      0        2 
  12  chr12_15832730     HCab    C    T      0.5      1        2 
  12  chr12_15832730     HPrz    C    T        0      0        2 
  12  chr12_15832730     ZBoe    C    T        0      0        2 
  12  chr12_15832730     ZGre    C    T        0      0        2 
  12  chr12_15832730     ZHar    C    T        0      0        2 
  12  chr12_15832730   Sample    C    T        0      0        2 
  12  chr12_15834626     AAsi    A    G        0      0        2 
  12  chr12_15834626     AKia    A    G        0      0        2 
  12  chr12_15834626     AOna    A    G        0      0        2 
  12  chr12_15834626     ASom    A    G        0      0        2 
  12  chr12_15834626     HCab    A    G        0      0        2 
  12  chr12_15834626     HPrz    A    G        0      0        2 
  12  chr12_15834626     ZBoe    A    G        0      0        2 
  12  chr12_15834626     ZGre    A    G        0      0        2 
  12  chr12_15834626     ZHar    A    G        1      2        2 
  12  chr12_15834626   Sample    A    G        0      0        2 
  12  chr12_15834861     AAsi    G    A        0      0        2 
  12  chr12_15834861     AKia    G    A        0      0        2 
  12  chr12_15834861     AOna    G    A        0      0        2 
  12  chr12_15834861     ASom    G    A        0      0        2 
  12  chr12_15834861     HCab    G    A      0.5      1        2 
  12  chr12_15834861     HPrz    G    A        0      0        2 
  12  chr12_15834861     ZBoe    G    A        0      0        2 
  12  chr12_15834861     ZGre    G    A        0      0        2 
  12  chr12_15834861     ZHar    G    A        0      0        2 
  12  chr12_15834861   Sample    G    A        0      0        2 
  12  chr12_15835966     AAsi    G    C        0      0        2 
  12  chr12_15835966     AKia    G    C        0      0        2 
  12  chr12_15835966     AOna    G    C        0      0        2 
  12  chr12_15835966     ASom    G    C        0      0        2 
  12  chr12_15835966     HCab    G    C        0      0        2 
  12  chr12_15835966     HPrz    G    C        0      0        2 
  12  chr12_15835966     ZBoe    G    C        0      0        2 
  12  chr12_15835966     ZGre    G    C        0      0        2 
  12  chr12_15835966     ZHar    G    C      0.5      1        2 
  12  chr12_15835966   Sample    G    C        0      0        2 
  12  chr12_15840213     AAsi    C    T      0.5      1        2 
  12  chr12_15840213     AKia    C    T        0      0        2 
  12  chr12_15840213     AOna    C    T        0      0        2 
  12  chr12_15840213     ASom    C    T        0      0        2 
  12  chr12_15840213     HCab    C    T        0      0        2 
  12  chr12_15840213     HPrz    C    T        0      0        2 
  12  chr12_15840213     ZBoe    C    T        0      0        2 
  12  chr12_15840213     ZGre    C    T        0      0        2 
  12  chr12_15840213     ZHar    C    T        0      0        2 
  12  chr12_15840213   Sample    C    T        0      0        2 
  12  chr12_15845476     AAsi    G    C        0      0        2 
  12  chr12_15845476     AKia    G    C        0      0        2 
  12  chr12_15845476     AOna    G    C        0      0        2 
  12  chr12_15845476     ASom    G    C        0      0        2 
  12  chr12_15845476     HCab    G    C        0      0        2 
  12  chr12_15845476     HPrz    G    C        0      0        2 
  12  chr12_15845476     ZBoe    G    C        1      2        2 
  12  chr12_15845476     ZGre    G    C        0      0        2 
  12  chr12_15845476     ZHar    G    C        0      0        2 
  12  chr12_15845476   Sample    G    C        0      0        2 
  12  chr12_15845931     AAsi    G    C        0      0        2 
  12  chr12_15845931     AKia    G    C        0      0        2 
  12  chr12_15845931     AOna    G    C        0      0        2 
  12  chr12_15845931     ASom    G    C        0      0        2 
  12  chr12_15845931     HCab    G    C      0.5      1        2 
  12  chr12_15845931     HPrz    G    C        0      0        2 
  12  chr12_15845931     ZBoe    G    C        0      0        2 
  12  chr12_15845931     ZGre    G    C        0      0        2 
  12  chr12_15845931     ZHar    G    C        0      0        2 
  12  chr12_15845931   Sample    G    C        0      0        2 
  12  chr12_15847235     AAsi    A    C        0      0        2 
  12  chr12_15847235     AKia    A    C        0      0        2 
  12  chr12_15847235     AOna    A    C        0      0        2 
  12  chr12_15847235     ASom    A    C        0      0        2 
  12  chr12_15847235     HCab    A    C      0.5      1        2 
  12  chr12_15847235     HPrz    A    C        0      0        2 
  12  chr12_15847235     ZBoe    A    C        0      0        2 
  12  chr12_15847235     ZGre    A    C        0      0        2 
  12  chr12_15847235     ZHar    A    C        0      0        2 
  12  chr12_15847235   Sample    A    C        0      0        2 
  12  chr12_15848372     AAsi    C    T        0      0        2 
  12  chr12_15848372     AKia    C    T        1      2        2 
  12  chr12_15848372     AOna    C    T      0.5      1        2 
  12  chr12_15848372     ASom    C    T        0      0        2 
  12  chr12_15848372     HCab    C    T        0      0        2 
  12  chr12_15848372     HPrz    C    T        0      0        2 
  12  chr12_15848372     ZBoe    C    T        0      0        2 
  12  chr12_15848372     ZGre    C    T        0      0        2 
  12  chr12_15848372     ZHar    C    T        0      0        2 
  12  chr12_15848372   Sample    C    T        0      0        2 
  12  chr12_15853230     AAsi    A    G        0      0        2 
  12  chr12_15853230     AKia    A    G        0      0        2 
  12  chr12_15853230     AOna    A    G        0      0        2 
  12  chr12_15853230     ASom    A    G        1      2        2 
  12  chr12_15853230     HCab    A    G        0      0        2 
  12  chr12_15853230     HPrz    A    G        0      0        2 
  12  chr12_15853230     ZBoe    A    G        0      0        2 
  12  chr12_15853230     ZGre    A    G        0      0        2 
  12  chr12_15853230     ZHar    A    G        0      0        2 
  12  chr12_15853230   Sample    A    G        0      0        2 
  12  chr12_15853377     AAsi    C    T        0      0        2 
  12  chr12_15853377     AKia    C    T        0      0        2 
  12  chr12_15853377     AOna    C    T        0      0        2 
  12  chr12_15853377     ASom    C    T        0      0        2 
  12  chr12_15853377     HCab    C    T        0      0        2 
  12  chr12_15853377     HPrz    C    T        0      0        2 
  12  chr12_15853377     ZBoe    C    T        1      2        2 
  12  chr12_15853377     ZGre    C    T        0      0        2 
  12  chr12_15853377     ZHar    C    T        1      2        2 
  12  chr12_15853377   Sample    C    T        0      0        2 
  12  chr12_15859721     AAsi    A    T      0.5      1        2 
  12  chr12_15859721     AKia    A    T        0      0        2 
  12  chr12_15859721     AOna    A    T        0      0        2 
  12  chr12_15859721     ASom    A    T        0      0        2 
  12  chr12_15859721     HCab    A    T        0      0        2 
  12  chr12_15859721     HPrz    A    T        0      0        2 
  12  chr12_15859721     ZBoe    A    T        0      0        2 
  12  chr12_15859721     ZGre    A    T        0      0        2 
  12  chr12_15859721     ZHar    A    T        0      0        2 
  12  chr12_15859721   Sample    A    T        0      0        2 
  12  chr12_15866183     AAsi    T    A        0      0        2 
  12  chr12_15866183     AKia    T    A        0      0        2 
  12  chr12_15866183     AOna    T    A        0      0        2 
  12  chr12_15866183     ASom    T    A        0      0        2 
  12  chr12_15866183     HCab    T    A        0      0        2 
  12  chr12_15866183     HPrz    T    A        0      0        2 
  12  chr12_15866183     ZBoe    T    A        0      0        2 
  12  chr12_15866183     ZGre    T    A        0      0        2 
  12  chr12_15866183     ZHar    T    A      0.5      1        2 
  12  chr12_15866183   Sample    T    A        0      0        2 
  12  chr12_15872265     AAsi    A    G        0      0        2 
  12  chr12_15872265     AKia    A    G        0      0        2 
  12  chr12_15872265     AOna    A    G        0      0        2 
  12  chr12_15872265     ASom    A    G        0      0        2 
  12  chr12_15872265     HCab    A    G        0      0        2 
  12  chr12_15872265     HPrz    A    G        0      0        2 
  12  chr12_15872265     ZBoe    A    G        0      0        2 
  12  chr12_15872265     ZGre    A    G      0.5      1        2 
  12  chr12_15872265     ZHar    A    G        0      0        2 
  12  chr12_15872265   Sample    A    G        0      0        2 
  12  chr12_15877486     AAsi    T    C        0      0        2 
  12  chr12_15877486     AKia    T    C        0      0        2 
  12  chr12_15877486     AOna    T    C        0      0        2 
  12  chr12_15877486     ASom    T    C        0      0        2 
  12  chr12_15877486     HCab    T    C        1      2        2 
  12  chr12_15877486     HPrz    T    C        1      2        2 
  12  chr12_15877486     ZBoe    T    C        1      2        2 
  12  chr12_15877486     ZGre    T    C      0.5      1        2 
  12  chr12_15877486     ZHar    T    C        0      0        2 
  12  chr12_15877486   Sample    T    C        0      0        2 
  12  chr12_15884177     AAsi    T    G        0      0        2 
  12  chr12_15884177     AKia    T    G        0      0        2 
  12  chr12_15884177     AOna    T    G        0      0        2 
  12  chr12_15884177     ASom    T    G        0      0        2 
  12  chr12_15884177     HCab    T    G        1      2        2 
  12  chr12_15884177     HPrz    T    G        1      2        2 
  12  chr12_15884177     ZBoe    T    G        1      2        2 
  12  chr12_15884177     ZGre    T    G      0.5      1        2 
  12  chr12_15884177     ZHar    T    G        0      0        2 
  12  chr12_15884177   Sample    T    G        0      0        2 
  12  chr12_15885625     AAsi    C    T        0      0        2 
  12  chr12_15885625     AKia    C    T        0      0        2 
  12  chr12_15885625     AOna    C    T        0      0        2 
  12  chr12_15885625     ASom    C    T        0      0        2 
  12  chr12_15885625     HCab    C    T        1      2        2 
  12  chr12_15885625     HPrz    C    T        1      2        2 
  12  chr12_15885625     ZBoe    C    T        1      2        2 
  12  chr12_15885625     ZGre    C    T      0.5      1        2 
  12  chr12_15885625     ZHar    C    T        0      0        2 
  12  chr12_15885625   Sample    C    T        0      0        2 
  12  chr12_15888817     AAsi    C    A        0      0        2 
  12  chr12_15888817     AKia    C    A        1      2        2 
  12  chr12_15888817     AOna    C    A      0.5      1        2 
  12  chr12_15888817     ASom    C    A        0      0        2 
  12  chr12_15888817     HCab    C    A        0      0        2 
  12  chr12_15888817     HPrz    C    A        0      0        2 
  12  chr12_15888817     ZBoe    C    A        0      0        2 
  12  chr12_15888817     ZGre    C    A        0      0        2 
  12  chr12_15888817     ZHar    C    A        0      0        2 
  12  chr12_15888817   Sample    C    A        0      0        2 
  12  chr12_15890432     AAsi    G    A        0      0        2 
  12  chr12_15890432     AKia    G    A        0      0        2 
  12  chr12_15890432     AOna    G    A        0      0        2 
  12  chr12_15890432     ASom    G    A        0      0        2 
  12  chr12_15890432     HCab    G    A        1      2        2 
  12  chr12_15890432     HPrz    G    A        1      2        2 
  12  chr12_15890432     ZBoe    G    A        1      2        2 
  12  chr12_15890432     ZGre    G    A      0.5      1        2 
  12  chr12_15890432     ZHar    G    A        0      0        2 
  12  chr12_15890432   Sample    G    A        0      0        2 
  12  chr12_15895148     AAsi    A    C        0      0        2 
  12  chr12_15895148     AKia    A    C        0      0        2 
  12  chr12_15895148     AOna    A    C        0      0        2 
  12  chr12_15895148     ASom    A    C        0      0        2 
  12  chr12_15895148     HCab    A    C      0.5      1        2 
  12  chr12_15895148     HPrz    A    C        0      0        2 
  12  chr12_15895148     ZBoe    A    C        0      0        2 
  12  chr12_15895148     ZGre    A    C        0      0        2 
  12  chr12_15895148     ZHar    A    C        0      0        2 
  12  chr12_15895148   Sample    A    C        0      0        2 
  12  chr12_15895888     AAsi    T    C        0      0        2 
  12  chr12_15895888     AKia    T    C        0      0        2 
  12  chr12_15895888     AOna    T    C        0      0        2 
  12  chr12_15895888     ASom    T    C        0      0        2 
  12  chr12_15895888     HCab    T    C        0      0        2 
  12  chr12_15895888     HPrz    T    C        0      0        2 
  12  chr12_15895888     ZBoe    T    C        0      0        2 
  12  chr12_15895888     ZGre    T    C        0      0        2 
  12  chr12_15895888     ZHar    T    C        1      2        2 
  12  chr12_15895888   Sample    T    C        0      0        2 
  12  chr12_15899470     AAsi    A    C        0      0        2 
  12  chr12_15899470     AKia    A    C        0      0        2 
  12  chr12_15899470     AOna    A    C        0      0        2 
  12  chr12_15899470     ASom    A    C        0      0        2 
  12  chr12_15899470     HCab    A    C        0      0        2 
  12  chr12_15899470     HPrz    A    C        0      0        2 
  12  chr12_15899470     ZBoe    A    C        0      0        2 
  12  chr12_15899470     ZGre    A    C        0      0        2 
  12  chr12_15899470     ZHar    A    C      0.5      1        2 
  12  chr12_15899470   Sample    A    C        0      0        2 
  12  chr12_15903654     AAsi    C    T        0      0        2 
  12  chr12_15903654     AKia    C    T        0      0        2 
  12  chr12_15903654     AOna    C    T      0.5      1        2 
  12  chr12_15903654     ASom    C    T        0      0        2 
  12  chr12_15903654     HCab    C    T        0      0        2 
  12  chr12_15903654     HPrz    C    T        0      0        2 
  12  chr12_15903654     ZBoe    C    T        0      0        2 
  12  chr12_15903654     ZGre    C    T        0      0        2 
  12  chr12_15903654     ZHar    C    T        0      0        2 
  12  chr12_15903654   Sample    C    T        0      0        2 
  12  chr12_15908822     AAsi    T    G        0      0        2 
  12  chr12_15908822     AKia    T    G        0      0        2 
  12  chr12_15908822     AOna    T    G      0.5      1        2 
  12  chr12_15908822     ASom    T    G        0      0        2 
  12  chr12_15908822     HCab    T    G        0      0        2 
  12  chr12_15908822     HPrz    T    G        0      0        2 
  12  chr12_15908822     ZBoe    T    G        0      0        2 
  12  chr12_15908822     ZGre    T    G        0      0        2 
  12  chr12_15908822     ZHar    T    G        0      0        2 
  12  chr12_15908822   Sample    T    G        0      0        2 
  12  chr12_15917875     AAsi    T    C        0      0        2 
  12  chr12_15917875     AKia    T    C        0      0        2 
  12  chr12_15917875     AOna    T    C        0      0        2 
  12  chr12_15917875     ASom    T    C        1      2        2 
  12  chr12_15917875     HCab    T    C        0      0        2 
  12  chr12_15917875     HPrz    T    C        0      0        2 
  12  chr12_15917875     ZBoe    T    C        0      0        2 
  12  chr12_15917875     ZGre    T    C        0      0        2 
  12  chr12_15917875     ZHar    T    C        0      0        2 
  12  chr12_15917875   Sample    T    C        0      0        2 
  12  chr12_15921962     AAsi    G    A        0      0        2 
  12  chr12_15921962     AKia    G    A        0      0        2 
  12  chr12_15921962     AOna    G    A        0      0        2 
  12  chr12_15921962     ASom    G    A        0      0        2 
  12  chr12_15921962     HCab    G    A        1      2        2 
  12  chr12_15921962     HPrz    G    A        1      2        2 
  12  chr12_15921962     ZBoe    G    A        0      0        2 
  12  chr12_15921962     ZGre    G    A        0      0        2 
  12  chr12_15921962     ZHar    G    A        0      0        2 
  12  chr12_15921962   Sample    G    A        0      0        2 
  12  chr12_15928057     AAsi    T    C        0      0        2 
  12  chr12_15928057     AKia    T    C        0      0        2 
  12  chr12_15928057     AOna    T    C        0      0        2 
  12  chr12_15928057     ASom    T    C        1      2        2 
  12  chr12_15928057     HCab    T    C        0      0        2 
  12  chr12_15928057     HPrz    T    C        0      0        2 
  12  chr12_15928057     ZBoe    T    C        0      0        2 
  12  chr12_15928057     ZGre    T    C        0      0        2 
  12  chr12_15928057     ZHar    T    C        0      0        2 
  12  chr12_15928057   Sample    T    C        0      0        2 
  12  chr12_15928159     AAsi    C    T        0      0        2 
  12  chr12_15928159     AKia    C    T        0      0        2 
  12  chr12_15928159     AOna    C    T        0      0        2 
  12  chr12_15928159     ASom    C    T        0      0        2 
  12  chr12_15928159     HCab    C    T        0      0        2 
  12  chr12_15928159     HPrz    C    T        0      0        2 
  12  chr12_15928159     ZBoe    C    T        1      2        2 
  12  chr12_15928159     ZGre    C    T      0.5      1        2 
  12  chr12_15928159     ZHar    C    T        1      2        2 
  12  chr12_15928159   Sample    C    T        0      0        2 
  12  chr12_15930527     AAsi    C    G        0      0        2 
  12  chr12_15930527     AKia    C    G        0      0        2 
  12  chr12_15930527     AOna    C    G        0      0        2 
  12  chr12_15930527     ASom    C    G        0      0        2 
  12  chr12_15930527     HCab    C    G        1      2        2 
  12  chr12_15930527     HPrz    C    G        1      2        2 
  12  chr12_15930527     ZBoe    C    G        0      0        2 
  12  chr12_15930527     ZGre    C    G        0      0        2 
  12  chr12_15930527     ZHar    C    G        0      0        2 
  12  chr12_15930527   Sample    C    G        0      0        2 
  12  chr12_15932587     AAsi    T    C        0      0        2 
  12  chr12_15932587     AKia    T    C        0      0        2 
  12  chr12_15932587     AOna    T    C        0      0        2 
  12  chr12_15932587     ASom    T    C        0      0        2 
  12  chr12_15932587     HCab    T    C        0      0        2 
  12  chr12_15932587     HPrz    T    C        0      0        2 
  12  chr12_15932587     ZBoe    T    C        0      0        2 
  12  chr12_15932587     ZGre    T    C      0.5      1        2 
  12  chr12_15932587     ZHar    T    C        0      0        2 
  12  chr12_15932587   Sample    T    C        0      0        2 
  12  chr12_15935036     AAsi    A    C        1      2        2 
  12  chr12_15935036     AKia    A    C        0      0        2 
  12  chr12_15935036     AOna    A    C        0      0        2 
  12  chr12_15935036     ASom    A    C        1      2        2 
  12  chr12_15935036     HCab    A    C        0      0        2 
  12  chr12_15935036     HPrz    A    C        0      0        2 
  12  chr12_15935036     ZBoe    A    C        0      0        2 
  12  chr12_15935036     ZGre    A    C        0      0        2 
  12  chr12_15935036     ZHar    A    C        0      0        2 
  12  chr12_15935036   Sample    A    C        1      2        2 
  12  chr12_15935664     AAsi    C    T        0      0        2 
  12  chr12_15935664     AKia    C    T        0      0        2 
  12  chr12_15935664     AOna    C    T        0      0        2 
  12  chr12_15935664     ASom    C    T        0      0        2 
  12  chr12_15935664     HCab    C    T        0      0        2 
  12  chr12_15935664     HPrz    C    T        0      0        2 
  12  chr12_15935664     ZBoe    C    T        0      0        2 
  12  chr12_15935664     ZGre    C    T      0.5      1        2 
  12  chr12_15935664     ZHar    C    T        0      0        2 
  12  chr12_15935664   Sample    C    T        0      0        2 
  12  chr12_15938379     AAsi    G    A        0      0        2 
  12  chr12_15938379     AKia    G    A        0      0        2 
  12  chr12_15938379     AOna    G    A        0      0        2 
  12  chr12_15938379     ASom    G    A        0      0        2 
  12  chr12_15938379     HCab    G    A        0      0        2 
  12  chr12_15938379     HPrz    G    A        0      0        2 
  12  chr12_15938379     ZBoe    G    A        1      2        2 
  12  chr12_15938379     ZGre    G    A        0      0        2 
  12  chr12_15938379     ZHar    G    A        0      0        2 
  12  chr12_15938379   Sample    G    A        0      0        2 
  12  chr12_15940918     AAsi    A    T        0      0        2 
  12  chr12_15940918     AKia    A    T        0      0        2 
  12  chr12_15940918     AOna    A    T        0      0        2 
  12  chr12_15940918     ASom    A    T        0      0        2 
  12  chr12_15940918     HCab    A    T        0      0        2 
  12  chr12_15940918     HPrz    A    T        0      0        2 
  12  chr12_15940918     ZBoe    A    T        1      2        2 
  12  chr12_15940918     ZGre    A    T        1      2        2 
  12  chr12_15940918     ZHar    A    T        0      0        2 
  12  chr12_15940918   Sample    A    T        0      0        2 
  12  chr12_15943955     AAsi    G    A        0      0        2 
  12  chr12_15943955     AKia    G    A        0      0        2 
  12  chr12_15943955     AOna    G    A        0      0        2 
  12  chr12_15943955     ASom    G    A        0      0        2 
  12  chr12_15943955     HCab    G    A        0      0        2 
  12  chr12_15943955     HPrz    G    A        0      0        2 
  12  chr12_15943955     ZBoe    G    A        0      0        2 
  12  chr12_15943955     ZGre    G    A      0.5      1        2 
  12  chr12_15943955     ZHar    G    A        0      0        2 
  12  chr12_15943955   Sample    G    A        0      0        2 
  12  chr12_15958397     AAsi    C    T        0      0        2 
  12  chr12_15958397     AKia    C    T        0      0        2 
  12  chr12_15958397     AOna    C    T        0      0        2 
  12  chr12_15958397     ASom    C    T        0      0        2 
  12  chr12_15958397     HCab    C    T      0.5      1        2 
  12  chr12_15958397     HPrz    C    T        0      0        2 
  12  chr12_15958397     ZBoe    C    T        0      0        2 
  12  chr12_15958397     ZGre    C    T        0      0        2 
  12  chr12_15958397     ZHar    C    T        0      0        2 
  12  chr12_15958397   Sample    C    T        0      0        2 
  12  chr12_15963195     AAsi    G    A        1      2        2 
  12  chr12_15963195     AKia    G    A        0      0        2 
  12  chr12_15963195     AOna    G    A        0      0        2 
  12  chr12_15963195     ASom    G    A        1      2        2 
  12  chr12_15963195     HCab    G    A        0      0        2 
  12  chr12_15963195     HPrz    G    A        0      0        2 
  12  chr12_15963195     ZBoe    G    A        0      0        2 
  12  chr12_15963195     ZGre    G    A        0      0        2 
  12  chr12_15963195     ZHar    G    A        0      0        2 
  12  chr12_15963195   Sample    G    A        1      2        2 
  12  chr12_15969998     AAsi    G    A        0      0        2 
  12  chr12_15969998     AKia    G    A        0      0        2 
  12  chr12_15969998     AOna    G    A        0      0        2 
  12  chr12_15969998     ASom    G    A        0      0        2 
  12  chr12_15969998     HCab    G    A        0      0        2 
  12  chr12_15969998     HPrz    G    A        0      0        2 
  12  chr12_15969998     ZBoe    G    A        1      2        2 
  12  chr12_15969998     ZGre    G    A      0.5      1        2 
  12  chr12_15969998     ZHar    G    A        0      0        2 
  12  chr12_15969998   Sample    G    A        0      0        2 
  12  chr12_15970140     AAsi    T    C        0      0        2 
  12  chr12_15970140     AKia    T    C        0      0        2 
  12  chr12_15970140     AOna    T    C        1      2        2 
  12  chr12_15970140     ASom    T    C        0      0        2 
  12  chr12_15970140     HCab    T    C        0      0        2 
  12  chr12_15970140     HPrz    T    C        0      0        2 
  12  chr12_15970140     ZBoe    T    C        0      0        2 
  12  chr12_15970140     ZGre    T    C        0      0        2 
  12  chr12_15970140     ZHar    T    C        0      0        2 
  12  chr12_15970140   Sample    T    C        0      0        2 
  12  chr12_15971560     AAsi    T    C        0      0        2 
  12  chr12_15971560     AKia    T    C        0      0        2 
  12  chr12_15971560     AOna    T    C        0      0        2 
  12  chr12_15971560     ASom    T    C        0      0        2 
  12  chr12_15971560     HCab    T    C        0      0        2 
  12  chr12_15971560     HPrz    T    C        0      0        2 
  12  chr12_15971560     ZBoe    T    C        0      0        2 
  12  chr12_15971560     ZGre    T    C        0      0        2 
  12  chr12_15971560     ZHar    T    C        1      2        2 
  12  chr12_15971560   Sample    T    C        0      0        2 
  12  chr12_15983652     AAsi    T    C        0      0        2 
  12  chr12_15983652     AKia    T    C        0      0        2 
  12  chr12_15983652     AOna    T    C        0      0        2 
  12  chr12_15983652     ASom    T    C        0      0        2 
  12  chr12_15983652     HCab    T    C      0.5      1        2 
  12  chr12_15983652     HPrz    T    C        0      0        2 
  12  chr12_15983652     ZBoe    T    C        0      0        2 
  12  chr12_15983652     ZGre    T    C        0      0        2 
  12  chr12_15983652     ZHar    T    C        0      0        2 
  12  chr12_15983652   Sample    T    C        0      0        2 
  12  chr12_15988269     AAsi    G    A        0      0        2 
  12  chr12_15988269     AKia    G    A        0      0        2 
  12  chr12_15988269     AOna    G    A        0      0        2 
  12  chr12_15988269     ASom    G    A        0      0        2 
  12  chr12_15988269     HCab    G    A      0.5      1        2 
  12  chr12_15988269     HPrz    G    A        0      0        2 
  12  chr12_15988269     ZBoe    G    A        0      0        2 
  12  chr12_15988269     ZGre    G    A        0      0        2 
  12  chr12_15988269     ZHar    G    A        0      0        2 
  12  chr12_15988269   Sample    G    A        0      0        2 
  12  chr12_15988270     AAsi    T    A        0      0        2 
  12  chr12_15988270     AKia    T    A        1      2        2 
  12  chr12_15988270     AOna    T    A        1      2        2 
  12  chr12_15988270     ASom    T    A        0      0        2 
  12  chr12_15988270     HCab    T    A        0      0        2 
  12  chr12_15988270     HPrz    T    A        0      0        2 
  12  chr12_15988270     ZBoe    T    A        0      0        2 
  12  chr12_15988270     ZGre    T    A        0      0        2 
  12  chr12_15988270     ZHar    T    A        0      0        2 
  12  chr12_15988270   Sample    T    A        0      0        2 
  12  chr12_15989860     AAsi    T    G        0      0        2 
  12  chr12_15989860     AKia    T    G        0      0        2 
  12  chr12_15989860     AOna    T    G        0      0        2 
  12  chr12_15989860     ASom    T    G        0      0        2 
  12  chr12_15989860     HCab    T    G      0.5      1        2 
  12  chr12_15989860     HPrz    T    G        0      0        2 
  12  chr12_15989860     ZBoe    T    G        0      0        2 
  12  chr12_15989860     ZGre    T    G        0      0        2 
  12  chr12_15989860     ZHar    T    G        0      0        2 
  12  chr12_15989860   Sample    T    G        0      0        2 
  12  chr12_15995575     AAsi    G    C        0      0        2 
  12  chr12_15995575     AKia    G    C        0      0        2 
  12  chr12_15995575     AOna    G    C        0      0        2 
  12  chr12_15995575     ASom    G    C        0      0        2 
  12  chr12_15995575     HCab    G    C        1      2        2 
  12  chr12_15995575     HPrz    G    C        1      2        2 
  12  chr12_15995575     ZBoe    G    C        0      0        2 
  12  chr12_15995575     ZGre    G    C        0      0        2 
  12  chr12_15995575     ZHar    G    C        0      0        2 
  12  chr12_15995575   Sample    G    C        0      0        2 
  12  chr12_15996679     AAsi    A    T        0      0        2 
  12  chr12_15996679     AKia    A    T        0      0        2 
  12  chr12_15996679     AOna    A    T        0      0        2 
  12  chr12_15996679     ASom    A    T        0      0        2 
  12  chr12_15996679     HCab    A    T      0.5      1        2 
  12  chr12_15996679     HPrz    A    T        1      2        2 
  12  chr12_15996679     ZBoe    A    T        0      0        2 
  12  chr12_15996679     ZGre    A    T        0      0        2 
  12  chr12_15996679     ZHar    A    T        0      0        2 
  12  chr12_15996679   Sample    A    T        0      0        2 
  12  chr12_16002617     AAsi    T    G        0      0        2 
  12  chr12_16002617     AKia    T    G        0      0        2 
  12  chr12_16002617     AOna    T    G        0      0        2 
  12  chr12_16002617     ASom    T    G        0      0        2 
  12  chr12_16002617     HCab    T    G        0      0        2 
  12  chr12_16002617     HPrz    T    G        0      0        2 
  12  chr12_16002617     ZBoe    T    G        0      0        2 
  12  chr12_16002617     ZGre    T    G        0      0        2 
  12  chr12_16002617     ZHar    T    G        1      2        2 
  12  chr12_16002617   Sample    T    G        0      0        2 
  12  chr12_16005414     AAsi    T    A        0      0        2 
  12  chr12_16005414     AKia    T    A        0      0        2 
  12  chr12_16005414     AOna    T    A        0      0        2 
  12  chr12_16005414     ASom    T    A        0      0        2 
  12  chr12_16005414     HCab    T    A      0.5      1        2 
  12  chr12_16005414     HPrz    T    A        0      0        2 
  12  chr12_16005414     ZBoe    T    A        0      0        2 
  12  chr12_16005414     ZGre    T    A        0      0        2 
  12  chr12_16005414     ZHar    T    A        0      0        2 
  12  chr12_16005414   Sample    T    A        0      0        2 
  12  chr12_16010853     AAsi    G    C      0.5      1        2 
  12  chr12_16010853     AKia    G    C        0      0        2 
  12  chr12_16010853     AOna    G    C        0      0        2 
  12  chr12_16010853     ASom    G    C        1      2        2 
  12  chr12_16010853     HCab    G    C        0      0        2 
  12  chr12_16010853     HPrz    G    C        0      0        2 
  12  chr12_16010853     ZBoe    G    C        0      0        2 
  12  chr12_16010853     ZGre    G    C        0      0        2 
  12  chr12_16010853     ZHar    G    C        0      0        2 
  12  chr12_16010853   Sample    G    C        0      0        2 
  12  chr12_16012603     AAsi    C    A        0      0        2 
  12  chr12_16012603     AKia    C    A        0      0        2 
  12  chr12_16012603     AOna    C    A        0      0        2 
  12  chr12_16012603     ASom    C    A        0      0        2 
  12  chr12_16012603     HCab    C    A        1      2        2 
  12  chr12_16012603     HPrz    C    A        1      2        2 
  12  chr12_16012603     ZBoe    C    A        0      0        2 
  12  chr12_16012603     ZGre    C    A        0      0        2 
  12  chr12_16012603     ZHar    C    A        0      0        2 
  12  chr12_16012603   Sample    C    A        0      0        2 
  12  chr12_16016170     AAsi    C    G        0      0        2 
  12  chr12_16016170     AKia    C    G        0      0        2 
  12  chr12_16016170     AOna    C    G        0      0        2 
  12  chr12_16016170     ASom    C    G        0      0        2 
  12  chr12_16016170     HCab    C    G      0.5      1        2 
  12  chr12_16016170     HPrz    C    G        0      0        2 
  12  chr12_16016170     ZBoe    C    G        0      0        2 
  12  chr12_16016170     ZGre    C    G        0      0        2 
  12  chr12_16016170     ZHar    C    G        0      0        2 
  12  chr12_16016170   Sample    C    G        0      0        2 
  12  chr12_16016439     AAsi    A    G        0      0        2 
  12  chr12_16016439     AKia    A    G      0.5      1        2 
  12  chr12_16016439     AOna    A    G        0      0        2 
  12  chr12_16016439     ASom    A    G        0      0        2 
  12  chr12_16016439     HCab    A    G        0      0        2 
  12  chr12_16016439     HPrz    A    G        0      0        2 
  12  chr12_16016439     ZBoe    A    G        0      0        2 
  12  chr12_16016439     ZGre    A    G        0      0        2 
  12  chr12_16016439     ZHar    A    G        0      0        2 
  12  chr12_16016439   Sample    A    G        0      0        2 
  12  chr12_16031998     AAsi    G    A        0      0        2 
  12  chr12_16031998     AKia    G    A        0      0        2 
  12  chr12_16031998     AOna    G    A        0      0        2 
  12  chr12_16031998     ASom    G    A        0      0        2 
  12  chr12_16031998     HCab    G    A        1      2        2 
  12  chr12_16031998     HPrz    G    A        1      2        2 
  12  chr12_16031998     ZBoe    G    A        0      0        2 
  12  chr12_16031998     ZGre    G    A        0      0        2 
  12  chr12_16031998     ZHar    G    A        0      0        2 
  12  chr12_16031998   Sample    G    A        0      0        2 
  12  chr12_16044107     AAsi    A    C        0      0        2 
  12  chr12_16044107     AKia    A    C        0      0        2 
  12  chr12_16044107     AOna    A    C        0      0        2 
  12  chr12_16044107     ASom    A    C        0      0        2 
  12  chr12_16044107     HCab    A    C        1      2        2 
  12  chr12_16044107     HPrz    A    C        1      2        2 
  12  chr12_16044107     ZBoe    A    C        0      0        2 
  12  chr12_16044107     ZGre    A    C        0      0        2 
  12  chr12_16044107     ZHar    A    C        0      0        2 
  12  chr12_16044107   Sample    A    C        0      0        2 
  12  chr12_16047214     AAsi    G    A        0      0        2 
  12  chr12_16047214     AKia    G    A        0      0        2 
  12  chr12_16047214     AOna    G    A        0      0        2 
  12  chr12_16047214     ASom    G    A        0      0        2 
  12  chr12_16047214     HCab    G    A        1      2        2 
  12  chr12_16047214     HPrz    G    A        1      2        2 
  12  chr12_16047214     ZBoe    G    A        0      0        2 
  12  chr12_16047214     ZGre    G    A        0      0        2 
  12  chr12_16047214     ZHar    G    A        0      0        2 
  12  chr12_16047214   Sample    G    A        0      0        2 
  12  chr12_16052656     AAsi    A    G        0      0        2 
  12  chr12_16052656     AKia    A    G        0      0        2 
  12  chr12_16052656     AOna    A    G        0      0        2 
  12  chr12_16052656     ASom    A    G        0      0        2 
  12  chr12_16052656     HCab    A    G        0      0        2 
  12  chr12_16052656     HPrz    A    G        0      0        2 
  12  chr12_16052656     ZBoe    A    G        0      0        2 
  12  chr12_16052656     ZGre    A    G        1      2        2 
  12  chr12_16052656     ZHar    A    G        0      0        2 
  12  chr12_16052656   Sample    A    G        0      0        2 
  12  chr12_16054542     AAsi    T    G        0      0        2 
  12  chr12_16054542     AKia    T    G        0      0        2 
  12  chr12_16054542     AOna    T    G        0      0        2 
  12  chr12_16054542     ASom    T    G        0      0        2 
  12  chr12_16054542     HCab    T    G        0      0        2 
  12  chr12_16054542     HPrz    T    G        1      2        2 
  12  chr12_16054542     ZBoe    T    G        0      0        2 
  12  chr12_16054542     ZGre    T    G        0      0        2 
  12  chr12_16054542     ZHar    T    G        0      0        2 
  12  chr12_16054542   Sample    T    G        0      0        2 
  12  chr12_16055781     AAsi    G    T      0.5      1        2 
  12  chr12_16055781     AKia    G    T        0      0        2 
  12  chr12_16055781     AOna    G    T        0      0        2 
  12  chr12_16055781     ASom    G    T        1      2        2 
  12  chr12_16055781     HCab    G    T        0      0        2 
  12  chr12_16055781     HPrz    G    T        0      0        2 
  12  chr12_16055781     ZBoe    G    T        0      0        2 
  12  chr12_16055781     ZGre    G    T        0      0        2 
  12  chr12_16055781     ZHar    G    T        0      0        2 
  12  chr12_16055781   Sample    G    T        1      2        2 
  12  chr12_16062193     AAsi    A    C        0      0        2 
  12  chr12_16062193     AKia    A    C        0      0        2 
  12  chr12_16062193     AOna    A    C        0      0        2 
  12  chr12_16062193     ASom    A    C        0      0        2 
  12  chr12_16062193     HCab    A    C        0      0        2 
  12  chr12_16062193     HPrz    A    C        0      0        2 
  12  chr12_16062193     ZBoe    A    C        1      2        2 
  12  chr12_16062193     ZGre    A    C        0      0        2 
  12  chr12_16062193     ZHar    A    C        0      0        2 
  12  chr12_16062193   Sample    A    C        0      0        2 
  12  chr12_16117730     AAsi    G    T        0      0        2 
  12  chr12_16117730     AKia    G    T        0      0        2 
  12  chr12_16117730     AOna    G    T        0      0        2 
  12  chr12_16117730     ASom    G    T        0      0        2 
  12  chr12_16117730     HCab    G    T        0      0        2 
  12  chr12_16117730     HPrz    G    T        1      2        2 
  12  chr12_16117730     ZBoe    G    T        0      0        2 
  12  chr12_16117730     ZGre    G    T        0      0        2 
  12  chr12_16117730     ZHar    G    T        0      0        2 
  12  chr12_16117730   Sample    G    T        0      0        2 
  12  chr12_16120321     AAsi    T    G        0      0        2 
  12  chr12_16120321     AKia    T    G        0      0        2 
  12  chr12_16120321     AOna    T    G        0      0        2 
  12  chr12_16120321     ASom    T    G        0      0        2 
  12  chr12_16120321     HCab    T    G        1      2        2 
  12  chr12_16120321     HPrz    T    G        1      2        2 
  12  chr12_16120321     ZBoe    T    G        0      0        2 
  12  chr12_16120321     ZGre    T    G        0      0        2 
  12  chr12_16120321     ZHar    T    G        0      0        2 
  12  chr12_16120321   Sample    T    G        0      0        2 
  12  chr12_16122846     AAsi    T    G      0.5      1        2 
  12  chr12_16122846     AKia    T    G        0      0        2 
  12  chr12_16122846     AOna    T    G        0      0        2 
  12  chr12_16122846     ASom    T    G        0      0        2 
  12  chr12_16122846     HCab    T    G        0      0        2 
  12  chr12_16122846     HPrz    T    G        0      0        2 
  12  chr12_16122846     ZBoe    T    G        0      0        2 
  12  chr12_16122846     ZGre    T    G        0      0        2 
  12  chr12_16122846     ZHar    T    G        0      0        2 
  12  chr12_16122846   Sample    T    G        0      0        2 
  12  chr12_16132076     AAsi    T    G        0      0        2 
  12  chr12_16132076     AKia    T    G        0      0        2 
  12  chr12_16132076     AOna    T    G        0      0        2 
  12  chr12_16132076     ASom    T    G        0      0        2 
  12  chr12_16132076     HCab    T    G        0      0        2 
  12  chr12_16132076     HPrz    T    G        0      0        2 
  12  chr12_16132076     ZBoe    T    G        1      2        2 
  12  chr12_16132076     ZGre    T    G      0.5      1        2 
  12  chr12_16132076     ZHar    T    G        0      0        2 
  12  chr12_16132076   Sample    T    G        0      0        2 
  12  chr12_16135251     AAsi    C    T        0      0        2 
  12  chr12_16135251     AKia    C    T        0      0        2 
  12  chr12_16135251     AOna    C    T        0      0        2 
  12  chr12_16135251     ASom    C    T        0      0        2 
  12  chr12_16135251     HCab    C    T        0      0        2 
  12  chr12_16135251     HPrz    C    T        0      0        2 
  12  chr12_16135251     ZBoe    C    T        0      0        2 
  12  chr12_16135251     ZGre    C    T      0.5      1        2 
  12  chr12_16135251     ZHar    C    T        0      0        2 
  12  chr12_16135251   Sample    C    T        0      0        2 
  12  chr12_16138059     AAsi    G    T        0      0        2 
  12  chr12_16138059     AKia    G    T        0      0        2 
  12  chr12_16138059     AOna    G    T        0      0        2 
  12  chr12_16138059     ASom    G    T        1      2        2 
  12  chr12_16138059     HCab    G    T        0      0        2 
  12  chr12_16138059     HPrz    G    T        0      0        2 
  12  chr12_16138059     ZBoe    G    T        0      0        2 
  12  chr12_16138059     ZGre    G    T        0      0        2 
  12  chr12_16138059     ZHar    G    T        0      0        2 
  12  chr12_16138059   Sample    G    T        0      0        2 
  12  chr12_16140854     AAsi    C    T        0      0        2 
  12  chr12_16140854     AKia    C    T        0      0        2 
  12  chr12_16140854     AOna    C    T        0      0        2 
  12  chr12_16140854     ASom    C    T        0      0        2 
  12  chr12_16140854     HCab    C    T        0      0        2 
  12  chr12_16140854     HPrz    C    T        1      2        2 
  12  chr12_16140854     ZBoe    C    T        0      0        2 
  12  chr12_16140854     ZGre    C    T        0      0        2 
  12  chr12_16140854     ZHar    C    T        0      0        2 
  12  chr12_16140854   Sample    C    T        0      0        2 
  12  chr12_16154901     AAsi    T    A        0      0        2 
  12  chr12_16154901     AKia    T    A        0      0        2 
  12  chr12_16154901     AOna    T    A        0      0        2 
  12  chr12_16154901     ASom    T    A        0      0        2 
  12  chr12_16154901     HCab    T    A        0      0        2 
  12  chr12_16154901     HPrz    T    A        0      0        2 
  12  chr12_16154901     ZBoe    T    A        1      2        2 
  12  chr12_16154901     ZGre    T    A        0      0        2 
  12  chr12_16154901     ZHar    T    A        0      0        2 
  12  chr12_16154901   Sample    T    A        0      0        2 
  12  chr12_16155257     AAsi    A    G        0      0        2 
  12  chr12_16155257     AKia    A    G        0      0        2 
  12  chr12_16155257     AOna    A    G        0      0        2 
  12  chr12_16155257     ASom    A    G        0      0        2 
  12  chr12_16155257     HCab    A    G        1      2        2 
  12  chr12_16155257     HPrz    A    G        1      2        2 
  12  chr12_16155257     ZBoe    A    G        0      0        2 
  12  chr12_16155257     ZGre    A    G        0      0        2 
  12  chr12_16155257     ZHar    A    G        0      0        2 
  12  chr12_16155257   Sample    A    G        0      0        2 
  12  chr12_16165060     AAsi    C    A        0      0        2 
  12  chr12_16165060     AKia    C    A        0      0        2 
  12  chr12_16165060     AOna    C    A        0      0        2 
  12  chr12_16165060     ASom    C    A        0      0        2 
  12  chr12_16165060     HCab    C    A        0      0        2 
  12  chr12_16165060     HPrz    C    A        1      2        2 
  12  chr12_16165060     ZBoe    C    A        0      0        2 
  12  chr12_16165060     ZGre    C    A        0      0        2 
  12  chr12_16165060     ZHar    C    A        0      0        2 
  12  chr12_16165060   Sample    C    A        0      0        2 
  12  chr12_16176270     AAsi    G    A      0.5      1        2 
  12  chr12_16176270     AKia    G    A        0      0        2 
  12  chr12_16176270     AOna    G    A        0      0        2 
  12  chr12_16176270     ASom    G    A        0      0        2 
  12  chr12_16176270     HCab    G    A        0      0        2 
  12  chr12_16176270     HPrz    G    A        0      0        2 
  12  chr12_16176270     ZBoe    G    A        0      0        2 
  12  chr12_16176270     ZGre    G    A        0      0        2 
  12  chr12_16176270     ZHar    G    A        0      0        2 
  12  chr12_16176270   Sample    G    A        0      0        2 
  12  chr12_16182068     AAsi    T    C        0      0        2 
  12  chr12_16182068     AKia    T    C        0      0        2 
  12  chr12_16182068     AOna    T    C        0      0        2 
  12  chr12_16182068     ASom    T    C        0      0        2 
  12  chr12_16182068     HCab    T    C        0      0        2 
  12  chr12_16182068     HPrz    T    C        0      0        2 
  12  chr12_16182068     ZBoe    T    C        1      2        2 
  12  chr12_16182068     ZGre    T    C        0      0        2 
  12  chr12_16182068     ZHar    T    C        0      0        2 
  12  chr12_16182068   Sample    T    C        0      0        2 
  12  chr12_16182102     AAsi    C    G        0      0        2 
  12  chr12_16182102     AKia    C    G      0.5      1        2 
  12  chr12_16182102     AOna    C    G        0      0        2 
  12  chr12_16182102     ASom    C    G        0      0        2 
  12  chr12_16182102     HCab    C    G        0      0        2 
  12  chr12_16182102     HPrz    C    G        0      0        2 
  12  chr12_16182102     ZBoe    C    G        0      0        2 
  12  chr12_16182102     ZGre    C    G        0      0        2 
  12  chr12_16182102     ZHar    C    G        0      0        2 
  12  chr12_16182102   Sample    C    G        0      0        2 
  12  chr12_16183006     AAsi    T    G      0.5      1        2 
  12  chr12_16183006     AKia    T    G        0      0        2 
  12  chr12_16183006     AOna    T    G        0      0        2 
  12  chr12_16183006     ASom    T    G        0      0        2 
  12  chr12_16183006     HCab    T    G        0      0        2 
  12  chr12_16183006     HPrz    T    G        0      0        2 
  12  chr12_16183006     ZBoe    T    G        0      0        2 
  12  chr12_16183006     ZGre    T    G        0      0        2 
  12  chr12_16183006     ZHar    T    G        0      0        2 
  12  chr12_16183006   Sample    T    G        0      0        2 
  12  chr12_16183858     AAsi    C    G        1      2        2 
  12  chr12_16183858     AKia    C    G        0      0        2 
  12  chr12_16183858     AOna    C    G        0      0        2 
  12  chr12_16183858     ASom    C    G        1      2        2 
  12  chr12_16183858     HCab    C    G        0      0        2 
  12  chr12_16183858     HPrz    C    G        0      0        2 
  12  chr12_16183858     ZBoe    C    G        0      0        2 
  12  chr12_16183858     ZGre    C    G        0      0        2 
  12  chr12_16183858     ZHar    C    G        0      0        2 
  12  chr12_16183858   Sample    C    G        1      2        2 
  12  chr12_16184057     AAsi    A    G        0      0        2 
  12  chr12_16184057     AKia    A    G        0      0        2 
  12  chr12_16184057     AOna    A    G        0      0        2 
  12  chr12_16184057     ASom    A    G        0      0        2 
  12  chr12_16184057     HCab    A    G        1      2        2 
  12  chr12_16184057     HPrz    A    G        1      2        2 
  12  chr12_16184057     ZBoe    A    G        0      0        2 
  12  chr12_16184057     ZGre    A    G        0      0        2 
  12  chr12_16184057     ZHar    A    G        0      0        2 
  12  chr12_16184057   Sample    A    G        0      0        2 
  12  chr12_16186793     AAsi    T    C        1      2        2 
  12  chr12_16186793     AKia    T    C        1      2        2 
  12  chr12_16186793     AOna    T    C        1      2        2 
  12  chr12_16186793     ASom    T    C        1      2        2 
  12  chr12_16186793     HCab    T    C        0      0        2 
  12  chr12_16186793     HPrz    T    C        0      0        2 
  12  chr12_16186793     ZBoe    T    C        0      0        2 
  12  chr12_16186793     ZGre    T    C        0      0        2 
  12  chr12_16186793     ZHar    T    C        0      0        2 
  12  chr12_16186793   Sample    T    C        1      2        2 
  12  chr12_16191392     AAsi    C    G      0.5      1        2 
  12  chr12_16191392     AKia    C    G        0      0        2 
  12  chr12_16191392     AOna    C    G        0      0        2 
  12  chr12_16191392     ASom    C    G        0      0        2 
  12  chr12_16191392     HCab    C    G        0      0        2 
  12  chr12_16191392     HPrz    C    G        0      0        2 
  12  chr12_16191392     ZBoe    C    G        0      0        2 
  12  chr12_16191392     ZGre    C    G        0      0        2 
  12  chr12_16191392     ZHar    C    G        0      0        2 
  12  chr12_16191392   Sample    C    G        0      0        2 
  12  chr12_16195337     AAsi    G    A        0      0        2 
  12  chr12_16195337     AKia    G    A        0      0        2 
  12  chr12_16195337     AOna    G    A        0      0        2 
  12  chr12_16195337     ASom    G    A        0      0        2 
  12  chr12_16195337     HCab    G    A        0      0        2 
  12  chr12_16195337     HPrz    G    A        0      0        2 
  12  chr12_16195337     ZBoe    G    A        0      0        2 
  12  chr12_16195337     ZGre    G    A      0.5      1        2 
  12  chr12_16195337     ZHar    G    A        0      0        2 
  12  chr12_16195337   Sample    G    A        0      0        2 
  12  chr12_16203713     AAsi    A    G        0      0        2 
  12  chr12_16203713     AKia    A    G        0      0        2 
  12  chr12_16203713     AOna    A    G        0      0        2 
  12  chr12_16203713     ASom    A    G        0      0        2 
  12  chr12_16203713     HCab    A    G      0.5      1        2 
  12  chr12_16203713     HPrz    A    G        0      0        2 
  12  chr12_16203713     ZBoe    A    G        0      0        2 
  12  chr12_16203713     ZGre    A    G        0      0        2 
  12  chr12_16203713     ZHar    A    G        0      0        2 
  12  chr12_16203713   Sample    A    G        0      0        2 
  12  chr12_16207230     AAsi    A    G        0      0        2 
  12  chr12_16207230     AKia    A    G        1      2        2 
  12  chr12_16207230     AOna    A    G        1      2        2 
  12  chr12_16207230     ASom    A    G        0      0        2 
  12  chr12_16207230     HCab    A    G        0      0        2 
  12  chr12_16207230     HPrz    A    G        0      0        2 
  12  chr12_16207230     ZBoe    A    G        0      0        2 
  12  chr12_16207230     ZGre    A    G        0      0        2 
  12  chr12_16207230     ZHar    A    G        0      0        2 
  12  chr12_16207230   Sample    A    G        0      0        2 
  12  chr12_16223228     AAsi    T    G        0      0        2 
  12  chr12_16223228     AKia    T    G        0      0        2 
  12  chr12_16223228     AOna    T    G        0      0        2 
  12  chr12_16223228     ASom    T    G        0      0        2 
  12  chr12_16223228     HCab    T    G        0      0        2 
  12  chr12_16223228     HPrz    T    G        1      2        2 
  12  chr12_16223228     ZBoe    T    G        0      0        2 
  12  chr12_16223228     ZGre    T    G        0      0        2 
  12  chr12_16223228     ZHar    T    G        0      0        2 
  12  chr12_16223228   Sample    T    G        0      0        2 
  12  chr12_16228173     AAsi    T    A        0      0        2 
  12  chr12_16228173     AKia    T    A        0      0        2 
  12  chr12_16228173     AOna    T    A        0      0        2 
  12  chr12_16228173     ASom    T    A        0      0        2 
  12  chr12_16228173     HCab    T    A        0      0        2 
  12  chr12_16228173     HPrz    T    A        0      0        2 
  12  chr12_16228173     ZBoe    T    A        0      0        2 
  12  chr12_16228173     ZGre    T    A      0.5      1        2 
  12  chr12_16228173     ZHar    T    A        0      0        2 
  12  chr12_16228173   Sample    T    A        0      0        2 
  12  chr12_16235220     AAsi    G    A        0      0        2 
  12  chr12_16235220     AKia    G    A        0      0        2 
  12  chr12_16235220     AOna    G    A        0      0        2 
  12  chr12_16235220     ASom    G    A        0      0        2 
  12  chr12_16235220     HCab    G    A        0      0        2 
  12  chr12_16235220     HPrz    G    A        0      0        2 
  12  chr12_16235220     ZBoe    G    A        1      2        2 
  12  chr12_16235220     ZGre    G    A        0      0        2 
  12  chr12_16235220     ZHar    G    A        0      0        2 
  12  chr12_16235220   Sample    G    A        0      0        2 
  12  chr12_16247088     AAsi    C    T        0      0        2 
  12  chr12_16247088     AKia    C    T      0.5      1        2 
  12  chr12_16247088     AOna    C    T        0      0        2 
  12  chr12_16247088     ASom    C    T        0      0        2 
  12  chr12_16247088     HCab    C    T        0      0        2 
  12  chr12_16247088     HPrz    C    T        0      0        2 
  12  chr12_16247088     ZBoe    C    T        0      0        2 
  12  chr12_16247088     ZGre    C    T        0      0        2 
  12  chr12_16247088     ZHar    C    T        0      0        2 
  12  chr12_16247088   Sample    C    T        0      0        2 
  12  chr12_16254701     AAsi    C    A        0      0        2 
  12  chr12_16254701     AKia    C    A        0      0        2 
  12  chr12_16254701     AOna    C    A        0      0        2 
  12  chr12_16254701     ASom    C    A        1      2        2 
  12  chr12_16254701     HCab    C    A        0      0        2 
  12  chr12_16254701     HPrz    C    A        0      0        2 
  12  chr12_16254701     ZBoe    C    A        0      0        2 
  12  chr12_16254701     ZGre    C    A        0      0        2 
  12  chr12_16254701     ZHar    C    A        0      0        2 
  12  chr12_16254701   Sample    C    A        0      0        2 
  12  chr12_16258805     AAsi    C    T        0      0        2 
  12  chr12_16258805     AKia    C    T        0      0        2 
  12  chr12_16258805     AOna    C    T        0      0        2 
  12  chr12_16258805     ASom    C    T        0      0        2 
  12  chr12_16258805     HCab    C    T        0      0        2 
  12  chr12_16258805     HPrz    C    T        0      0        2 
  12  chr12_16258805     ZBoe    C    T      0.5      1        2 
  12  chr12_16258805     ZGre    C    T        0      0        2 
  12  chr12_16258805     ZHar    C    T        0      0        2 
  12  chr12_16258805   Sample    C    T        0      0        2 
  12  chr12_16260707     AAsi    A    G      0.5      1        2 
  12  chr12_16260707     AKia    A    G        0      0        2 
  12  chr12_16260707     AOna    A    G        0      0        2 
  12  chr12_16260707     ASom    A    G        1      2        2 
  12  chr12_16260707     HCab    A    G        0      0        2 
  12  chr12_16260707     HPrz    A    G        0      0        2 
  12  chr12_16260707     ZBoe    A    G        0      0        2 
  12  chr12_16260707     ZGre    A    G        0      0        2 
  12  chr12_16260707     ZHar    A    G        0      0        2 
  12  chr12_16260707   Sample    A    G        1      2        2 
  12  chr12_16273153     AAsi    T    C        0      0        2 
  12  chr12_16273153     AKia    T    C        1      2        2 
  12  chr12_16273153     AOna    T    C        1      2        2 
  12  chr12_16273153     ASom    T    C        0      0        2 
  12  chr12_16273153     HCab    T    C        0      0        2 
  12  chr12_16273153     HPrz    T    C        0      0        2 
  12  chr12_16273153     ZBoe    T    C        0      0        2 
  12  chr12_16273153     ZGre    T    C        0      0        2 
  12  chr12_16273153     ZHar    T    C        0      0        2 
  12  chr12_16273153   Sample    T    C        0      0        2 
  12  chr12_16288745     AAsi    T    C        1      2        2 
  12  chr12_16288745     AKia    T    C        0      0        2 
  12  chr12_16288745     AOna    T    C        0      0        2 
  12  chr12_16288745     ASom    T    C        1      2        2 
  12  chr12_16288745     HCab    T    C        0      0        2 
  12  chr12_16288745     HPrz    T    C        0      0        2 
  12  chr12_16288745     ZBoe    T    C        0      0        2 
  12  chr12_16288745     ZGre    T    C        0      0        2 
  12  chr12_16288745     ZHar    T    C        0      0        2 
  12  chr12_16288745   Sample    T    C        1      2        2 
  12  chr12_16303804     AAsi    A    G        0      0        2 
  12  chr12_16303804     AKia    A    G        0      0        2 
  12  chr12_16303804     AOna    A    G        0      0        2 
  12  chr12_16303804     ASom    A    G        0      0        2 
  12  chr12_16303804     HCab    A    G        0      0        2 
  12  chr12_16303804     HPrz    A    G        0      0        2 
  12  chr12_16303804     ZBoe    A    G        0      0        2 
  12  chr12_16303804     ZGre    A    G        0      0        2 
  12  chr12_16303804     ZHar    A    G        1      2        2 
  12  chr12_16303804   Sample    A    G        0      0        2 
  12  chr12_16303970     AAsi    T    C        0      0        2 
  12  chr12_16303970     AKia    T    C        0      0        2 
  12  chr12_16303970     AOna    T    C        0      0        2 
  12  chr12_16303970     ASom    T    C        0      0        2 
  12  chr12_16303970     HCab    T    C        0      0        2 
  12  chr12_16303970     HPrz    T    C        0      0        2 
  12  chr12_16303970     ZBoe    T    C        0      0        2 
  12  chr12_16303970     ZGre    T    C      0.5      1        2 
  12  chr12_16303970     ZHar    T    C        0      0        2 
  12  chr12_16303970   Sample    T    C        0      0        2 
  12  chr12_16633041     AAsi    A    G        0      0        2 
  12  chr12_16633041     AKia    A    G        0      0        2 
  12  chr12_16633041     AOna    A    G        0      0        2 
  12  chr12_16633041     ASom    A    G        0      0        2 
  12  chr12_16633041     HCab    A    G        0      0        2 
  12  chr12_16633041     HPrz    A    G        0      0        2 
  12  chr12_16633041     ZBoe    A    G        0      0        2 
  12  chr12_16633041     ZGre    A    G      0.5      1        2 
  12  chr12_16633041     ZHar    A    G        0      0        2 
  12  chr12_16633041   Sample    A    G        0      0        2 
  12  chr12_16694967     AAsi    G    A        0      0        2 
  12  chr12_16694967     AKia    G    A        0      0        2 
  12  chr12_16694967     AOna    G    A        0      0        2 
  12  chr12_16694967     ASom    G    A        0      0        2 
  12  chr12_16694967     HCab    G    A        0      0        2 
  12  chr12_16694967     HPrz    G    A        1      2        2 
  12  chr12_16694967     ZBoe    G    A        0      0        2 
  12  chr12_16694967     ZGre    G    A        0      0        2 
  12  chr12_16694967     ZHar    G    A        0      0        2 
  12  chr12_16694967   Sample    G    A        0      0        2 
  12  chr12_16763528     AAsi    A    G      0.5      1        2 
  12  chr12_16763528     AKia    A    G      0.5      1        2 
  12  chr12_16763528     AOna    A    G      0.5      1        2 
  12  chr12_16763528     ASom    A    G        0      0        2 
  12  chr12_16763528     HCab    A    G        1      2        2 
  12  chr12_16763528     HPrz    A    G        1      2        2 
  12  chr12_16763528     ZBoe    A    G      0.5      1        2 
  12  chr12_16763528     ZGre    A    G      0.5      1        2 
  12  chr12_16763528     ZHar    A    G        0      0        2 
  12  chr12_16763528   Sample    A    G        0      0        2 
  12  chr12_16785331     AAsi    T    A        0      0        2 
  12  chr12_16785331     AKia    T    A        0      0        2 
  12  chr12_16785331     AOna    T    A        0      0        2 
  12  chr12_16785331     ASom    T    A        0      0        2 
  12  chr12_16785331     HCab    T    A        0      0        2 
  12  chr12_16785331     HPrz    T    A        0      0        2 
  12  chr12_16785331     ZBoe    T    A        0      0        2 
  12  chr12_16785331     ZGre    T    A      0.5      1        2 
  12  chr12_16785331     ZHar    T    A        0      0        2 
  12  chr12_16785331   Sample    T    A        0      0        2 
  12  chr12_16789701     AAsi    G    T        0      0        2 
  12  chr12_16789701     AKia    G    T        0      0        2 
  12  chr12_16789701     AOna    G    T        0      0        2 
  12  chr12_16789701     ASom    G    T        0      0        2 
  12  chr12_16789701     HCab    G    T        0      0        2 
  12  chr12_16789701     HPrz    G    T        0      0        2 
  12  chr12_16789701     ZBoe    G    T        1      2        2 
  12  chr12_16789701     ZGre    G    T        0      0        2 
  12  chr12_16789701     ZHar    G    T        0      0        2 
  12  chr12_16789701   Sample    G    T        0      0        2 
  12  chr12_16808322     AAsi    G    C        0      0        2 
  12  chr12_16808322     AKia    G    C        0      0        2 
  12  chr12_16808322     AOna    G    C        0      0        2 
  12  chr12_16808322     ASom    G    C        0      0        2 
  12  chr12_16808322     HCab    G    C        0      0        2 
  12  chr12_16808322     HPrz    G    C        0      0        2 
  12  chr12_16808322     ZBoe    G    C        0      0        2 
  12  chr12_16808322     ZGre    G    C        0      0        2 
  12  chr12_16808322     ZHar    G    C      0.5      1        2 
  12  chr12_16808322   Sample    G    C        0      0        2 
  12  chr12_16808677     AAsi    G    A        0      0        2 
  12  chr12_16808677     AKia    G    A        0      0        2 
  12  chr12_16808677     AOna    G    A        0      0        2 
  12  chr12_16808677     ASom    G    A        0      0        2 
  12  chr12_16808677     HCab    G    A        0      0        2 
  12  chr12_16808677     HPrz    G    A        0      0        2 
  12  chr12_16808677     ZBoe    G    A        0      0        2 
  12  chr12_16808677     ZGre    G    A        0      0        2 
  12  chr12_16808677     ZHar    G    A        1      2        2 
  12  chr12_16808677   Sample    G    A        0      0        2 
  12  chr12_16839067     AAsi    C    G        0      0        2 
  12  chr12_16839067     AKia    C    G        0      0        2 
  12  chr12_16839067     AOna    C    G        0      0        2 
  12  chr12_16839067     ASom    C    G        0      0        2 
  12  chr12_16839067     HCab    C    G        1      2        2 
  12  chr12_16839067     HPrz    C    G        0      0        2 
  12  chr12_16839067     ZBoe    C    G        0      0        2 
  12  chr12_16839067     ZGre    C    G        0      0        2 
  12  chr12_16839067     ZHar    C    G        0      0        2 
  12  chr12_16839067   Sample    C    G        0      0        2 
  12  chr12_16861103     AAsi    A    G        0      0        2 
  12  chr12_16861103     AKia    A    G        0      0        2 
  12  chr12_16861103     AOna    A    G        0      0        2 
  12  chr12_16861103     ASom    A    G      0.5      1        2 
  12  chr12_16861103     HCab    A    G        0      0        2 
  12  chr12_16861103     HPrz    A    G        0      0        2 
  12  chr12_16861103     ZBoe    A    G        0      0        2 
  12  chr12_16861103     ZGre    A    G        0      0        2 
  12  chr12_16861103     ZHar    A    G        0      0        2 
  12  chr12_16861103   Sample    A    G        0      0        2 
  12  chr12_16865925     AAsi    T    A        0      0        2 
  12  chr12_16865925     AKia    T    A        0      0        2 
  12  chr12_16865925     AOna    T    A        0      0        2 
  12  chr12_16865925     ASom    T    A        0      0        2 
  12  chr12_16865925     HCab    T    A        1      2        2 
  12  chr12_16865925     HPrz    T    A        1      2        2 
  12  chr12_16865925     ZBoe    T    A        0      0        2 
  12  chr12_16865925     ZGre    T    A        0      0        2 
  12  chr12_16865925     ZHar    T    A        0      0        2 
  12  chr12_16865925   Sample    T    A        0      0        2 
  12  chr12_16872431     AAsi    T    C        0      0        2 
  12  chr12_16872431     AKia    T    C        0      0        2 
  12  chr12_16872431     AOna    T    C        0      0        2 
  12  chr12_16872431     ASom    T    C        0      0        2 
  12  chr12_16872431     HCab    T    C        0      0        2 
  12  chr12_16872431     HPrz    T    C        0      0        2 
  12  chr12_16872431     ZBoe    T    C        0      0        2 
  12  chr12_16872431     ZGre    T    C        0      0        2 
  12  chr12_16872431     ZHar    T    C      0.5      1        2 
  12  chr12_16872431   Sample    T    C        0      0        2 
  12  chr12_16872873     AAsi    A    G        0      0        2 
  12  chr12_16872873     AKia    A    G        0      0        2 
  12  chr12_16872873     AOna    A    G        1      2        2 
  12  chr12_16872873     ASom    A    G        0      0        2 
  12  chr12_16872873     HCab    A    G        0      0        2 
  12  chr12_16872873     HPrz    A    G        0      0        2 
  12  chr12_16872873     ZBoe    A    G        0      0        2 
  12  chr12_16872873     ZGre    A    G        0      0        2 
  12  chr12_16872873     ZHar    A    G        0      0        2 
  12  chr12_16872873   Sample    A    G        0      0        2 
  12  chr12_16872919     AAsi    A    G        0      0        2 
  12  chr12_16872919     AKia    A    G        1      2        2 
  12  chr12_16872919     AOna    A    G        0      0        2 
  12  chr12_16872919     ASom    A    G        0      0        2 
  12  chr12_16872919     HCab    A    G        0      0        2 
  12  chr12_16872919     HPrz    A    G        0      0        2 
  12  chr12_16872919     ZBoe    A    G        0      0        2 
  12  chr12_16872919     ZGre    A    G        0      0        2 
  12  chr12_16872919     ZHar    A    G        0      0        2 
  12  chr12_16872919   Sample    A    G        0      0        2 
  12  chr12_16877191     AAsi    C    A        0      0        2 
  12  chr12_16877191     AKia    C    A        1      2        2 
  12  chr12_16877191     AOna    C    A        0      0        2 
  12  chr12_16877191     ASom    C    A        0      0        2 
  12  chr12_16877191     HCab    C    A        0      0        2 
  12  chr12_16877191     HPrz    C    A        0      0        2 
  12  chr12_16877191     ZBoe    C    A        0      0        2 
  12  chr12_16877191     ZGre    C    A        0      0        2 
  12  chr12_16877191     ZHar    C    A        0      0        2 
  12  chr12_16877191   Sample    C    A        0      0        2 
  12  chr12_16884462     AAsi    A    G        0      0        2 
  12  chr12_16884462     AKia    A    G        0      0        2 
  12  chr12_16884462     AOna    A    G        0      0        2 
  12  chr12_16884462     ASom    A    G        0      0        2 
  12  chr12_16884462     HCab    A    G        1      2        2 
  12  chr12_16884462     HPrz    A    G        1      2        2 
  12  chr12_16884462     ZBoe    A    G        0      0        2 
  12  chr12_16884462     ZGre    A    G        0      0        2 
  12  chr12_16884462     ZHar    A    G        0      0        2 
  12  chr12_16884462   Sample    A    G        0      0        2 
  12  chr12_16886859     AAsi    C    T        0      0        2 
  12  chr12_16886859     AKia    C    T        0      0        2 
  12  chr12_16886859     AOna    C    T        0      0        2 
  12  chr12_16886859     ASom    C    T        0      0        2 
  12  chr12_16886859     HCab    C    T        1      2        2 
  12  chr12_16886859     HPrz    C    T        1      2        2 
  12  chr12_16886859     ZBoe    C    T        0      0        2 
  12  chr12_16886859     ZGre    C    T        0      0        2 
  12  chr12_16886859     ZHar    C    T        0      0        2 
  12  chr12_16886859   Sample    C    T        0      0        2 
  12  chr12_16890183     AAsi    C    T        0      0        2 
  12  chr12_16890183     AKia    C    T        1      2        2 
  12  chr12_16890183     AOna    C    T        0      0        2 
  12  chr12_16890183     ASom    C    T        0      0        2 
  12  chr12_16890183     HCab    C    T        0      0        2 
  12  chr12_16890183     HPrz    C    T        0      0        2 
  12  chr12_16890183     ZBoe    C    T        0      0        2 
  12  chr12_16890183     ZGre    C    T        0      0        2 
  12  chr12_16890183     ZHar    C    T        0      0        2 
  12  chr12_16890183   Sample    C    T        0      0        2 
  12  chr12_16903025     AAsi    A    G        0      0        2 
  12  chr12_16903025     AKia    A    G        1      2        2 
  12  chr12_16903025     AOna    A    G      0.5      1        2 
  12  chr12_16903025     ASom    A    G        0      0        2 
  12  chr12_16903025     HCab    A    G        0      0        2 
  12  chr12_16903025     HPrz    A    G        0      0        2 
  12  chr12_16903025     ZBoe    A    G        0      0        2 
  12  chr12_16903025     ZGre    A    G        0      0        2 
  12  chr12_16903025     ZHar    A    G        0      0        2 
  12  chr12_16903025   Sample    A    G        0      0        2 
  12  chr12_16908386     AAsi    T    C        0      0        2 
  12  chr12_16908386     AKia    T    C        0      0        2 
  12  chr12_16908386     AOna    T    C        0      0        2 
  12  chr12_16908386     ASom    T    C        0      0        2 
  12  chr12_16908386     HCab    T    C        0      0        2 
  12  chr12_16908386     HPrz    T    C        0      0        2 
  12  chr12_16908386     ZBoe    T    C        0      0        2 
  12  chr12_16908386     ZGre    T    C        0      0        2 
  12  chr12_16908386     ZHar    T    C      0.5      1        2 
  12  chr12_16908386   Sample    T    C        0      0        2 
  12  chr12_16914984     AAsi    T    C        0      0        2 
  12  chr12_16914984     AKia    T    C        0      0        2 
  12  chr12_16914984     AOna    T    C        0      0        2 
  12  chr12_16914984     ASom    T    C        0      0        2 
  12  chr12_16914984     HCab    T    C        0      0        2 
  12  chr12_16914984     HPrz    T    C        0      0        2 
  12  chr12_16914984     ZBoe    T    C        0      0        2 
  12  chr12_16914984     ZGre    T    C        0      0        2 
  12  chr12_16914984     ZHar    T    C        1      2        2 
  12  chr12_16914984   Sample    T    C        0      0        2 
  12  chr12_16915989     AAsi    A    G        0      0        2 
  12  chr12_16915989     AKia    A    G        0      0        2 
  12  chr12_16915989     AOna    A    G        0      0        2 
  12  chr12_16915989     ASom    A    G        0      0        2 
  12  chr12_16915989     HCab    A    G        1      2        2 
  12  chr12_16915989     HPrz    A    G        1      2        2 
  12  chr12_16915989     ZBoe    A    G        0      0        2 
  12  chr12_16915989     ZGre    A    G        0      0        2 
  12  chr12_16915989     ZHar    A    G        1      2        2 
  12  chr12_16915989   Sample    A    G        0      0        2 
  12  chr12_16922071     AAsi    T    C        0      0        2 
  12  chr12_16922071     AKia    T    C        0      0        2 
  12  chr12_16922071     AOna    T    C        0      0        2 
  12  chr12_16922071     ASom    T    C        0      0        2 
  12  chr12_16922071     HCab    T    C        0      0        2 
  12  chr12_16922071     HPrz    T    C        0      0        2 
  12  chr12_16922071     ZBoe    T    C        0      0        2 
  12  chr12_16922071     ZGre    T    C        0      0        2 
  12  chr12_16922071     ZHar    T    C        1      2        2 
  12  chr12_16922071   Sample    T    C        0      0        2 
  12  chr12_16923259     AAsi    G    A        0      0        2 
  12  chr12_16923259     AKia    G    A        0      0        2 
  12  chr12_16923259     AOna    G    A        0      0        2 
  12  chr12_16923259     ASom    G    A        0      0        2 
  12  chr12_16923259     HCab    G    A        0      0        2 
  12  chr12_16923259     HPrz    G    A        0      0        2 
  12  chr12_16923259     ZBoe    G    A        0      0        2 
  12  chr12_16923259     ZGre    G    A        1      2        2 
  12  chr12_16923259     ZHar    G    A        0      0        2 
  12  chr12_16923259   Sample    G    A        0      0        2 
  12  chr12_16927611     AAsi    C    T        0      0        2 
  12  chr12_16927611     AKia    C    T        0      0        2 
  12  chr12_16927611     AOna    C    T        0      0        2 
  12  chr12_16927611     ASom    C    T        0      0        2 
  12  chr12_16927611     HCab    C    T      0.5      1        2 
  12  chr12_16927611     HPrz    C    T        0      0        2 
  12  chr12_16927611     ZBoe    C    T        0      0        2 
  12  chr12_16927611     ZGre    C    T        0      0        2 
  12  chr12_16927611     ZHar    C    T        0      0        2 
  12  chr12_16927611   Sample    C    T        0      0        2 
  12  chr12_16929195     AAsi    C    T        0      0        2 
  12  chr12_16929195     AKia    C    T        0      0        2 
  12  chr12_16929195     AOna    C    T        0      0        2 
  12  chr12_16929195     ASom    C    T        0      0        2 
  12  chr12_16929195     HCab    C    T        1      2        2 
  12  chr12_16929195     HPrz    C    T        1      2        2 
  12  chr12_16929195     ZBoe    C    T        0      0        2 
  12  chr12_16929195     ZGre    C    T        0      0        2 
  12  chr12_16929195     ZHar    C    T        0      0        2 
  12  chr12_16929195   Sample    C    T        0      0        2 
  12  chr12_16931235     AAsi    T    G        0      0        2 
  12  chr12_16931235     AKia    T    G        0      0        2 
  12  chr12_16931235     AOna    T    G        0      0        2 
  12  chr12_16931235     ASom    T    G        0      0        2 
  12  chr12_16931235     HCab    T    G        0      0        2 
  12  chr12_16931235     HPrz    T    G        1      2        2 
  12  chr12_16931235     ZBoe    T    G        0      0        2 
  12  chr12_16931235     ZGre    T    G        0      0        2 
  12  chr12_16931235     ZHar    T    G        0      0        2 
  12  chr12_16931235   Sample    T    G        0      0        2 
  12  chr12_16931986     AAsi    A    C        0      0        2 
  12  chr12_16931986     AKia    A    C        0      0        2 
  12  chr12_16931986     AOna    A    C        0      0        2 
  12  chr12_16931986     ASom    A    C        0      0        2 
  12  chr12_16931986     HCab    A    C        1      2        2 
  12  chr12_16931986     HPrz    A    C        1      2        2 
  12  chr12_16931986     ZBoe    A    C        0      0        2 
  12  chr12_16931986     ZGre    A    C        0      0        2 
  12  chr12_16931986     ZHar    A    C        0      0        2 
  12  chr12_16931986   Sample    A    C        0      0        2 
  12  chr12_16934163     AAsi    T    C        1      2        2 
  12  chr12_16934163     AKia    T    C        0      0        2 
  12  chr12_16934163     AOna    T    C        0      0        2 
  12  chr12_16934163     ASom    T    C        1      2        2 
  12  chr12_16934163     HCab    T    C        0      0        2 
  12  chr12_16934163     HPrz    T    C        0      0        2 
  12  chr12_16934163     ZBoe    T    C        0      0        2 
  12  chr12_16934163     ZGre    T    C        0      0        2 
  12  chr12_16934163     ZHar    T    C        0      0        2 
  12  chr12_16934163   Sample    T    C        1      2        2 
  12  chr12_16934744     AAsi    A    T        0      0        2 
  12  chr12_16934744     AKia    A    T        0      0        2 
  12  chr12_16934744     AOna    A    T        0      0        2 
  12  chr12_16934744     ASom    A    T        0      0        2 
  12  chr12_16934744     HCab    A    T        0      0        2 
  12  chr12_16934744     HPrz    A    T        0      0        2 
  12  chr12_16934744     ZBoe    A    T        0      0        2 
  12  chr12_16934744     ZGre    A    T      0.5      1        2 
  12  chr12_16934744     ZHar    A    T        0      0        2 
  12  chr12_16934744   Sample    A    T        0      0        2 
  12  chr12_16936027     AAsi    G    C      0.5      1        2 
  12  chr12_16936027     AKia    G    C        0      0        2 
  12  chr12_16936027     AOna    G    C        0      0        2 
  12  chr12_16936027     ASom    G    C        0      0        2 
  12  chr12_16936027     HCab    G    C        0      0        2 
  12  chr12_16936027     HPrz    G    C        0      0        2 
  12  chr12_16936027     ZBoe    G    C        0      0        2 
  12  chr12_16936027     ZGre    G    C        0      0        2 
  12  chr12_16936027     ZHar    G    C        0      0        2 
  12  chr12_16936027   Sample    G    C        0      0        2 
  12  chr12_16956619     AAsi    C    T        0      0        2 
  12  chr12_16956619     AKia    C    T        1      2        2 
  12  chr12_16956619     AOna    C    T        1      2        2 
  12  chr12_16956619     ASom    C    T        0      0        2 
  12  chr12_16956619     HCab    C    T        0      0        2 
  12  chr12_16956619     HPrz    C    T        0      0        2 
  12  chr12_16956619     ZBoe    C    T        0      0        2 
  12  chr12_16956619     ZGre    C    T        0      0        2 
  12  chr12_16956619     ZHar    C    T        0      0        2 
  12  chr12_16956619   Sample    C    T        0      0        2 
  12  chr12_16967344     AAsi    C    T        0      0        2 
  12  chr12_16967344     AKia    C    T        0      0        2 
  12  chr12_16967344     AOna    C    T        0      0        2 
  12  chr12_16967344     ASom    C    T        0      0        2 
  12  chr12_16967344     HCab    C    T        1      2        2 
  12  chr12_16967344     HPrz    C    T        1      2        2 
  12  chr12_16967344     ZBoe    C    T        0      0        2 
  12  chr12_16967344     ZGre    C    T        0      0        2 
  12  chr12_16967344     ZHar    C    T        0      0        2 
  12  chr12_16967344   Sample    C    T        0      0        2 
  12  chr12_16979656     AAsi    C    T        0      0        2 
  12  chr12_16979656     AKia    C    T        0      0        2 
  12  chr12_16979656     AOna    C    T        0      0        2 
  12  chr12_16979656     ASom    C    T        1      2        2 
  12  chr12_16979656     HCab    C    T        0      0        2 
  12  chr12_16979656     HPrz    C    T        0      0        2 
  12  chr12_16979656     ZBoe    C    T        0      0        2 
  12  chr12_16979656     ZGre    C    T        0      0        2 
  12  chr12_16979656     ZHar    C    T        0      0        2 
  12  chr12_16979656   Sample    C    T        0      0        2 
  12  chr12_16980903     AAsi    T    C        0      0        2 
  12  chr12_16980903     AKia    T    C        1      2        2 
  12  chr12_16980903     AOna    T    C      0.5      1        2 
  12  chr12_16980903     ASom    T    C        0      0        2 
  12  chr12_16980903     HCab    T    C        0      0        2 
  12  chr12_16980903     HPrz    T    C        0      0        2 
  12  chr12_16980903     ZBoe    T    C        0      0        2 
  12  chr12_16980903     ZGre    T    C        0      0        2 
  12  chr12_16980903     ZHar    T    C        0      0        2 
  12  chr12_16980903   Sample    T    C        0      0        2 
  12  chr12_16981362     AAsi    T    C        0      0        2 
  12  chr12_16981362     AKia    T    C        0      0        2 
  12  chr12_16981362     AOna    T    C        0      0        2 
  12  chr12_16981362     ASom    T    C        0      0        2 
  12  chr12_16981362     HCab    T    C        0      0        2 
  12  chr12_16981362     HPrz    T    C        0      0        2 
  12  chr12_16981362     ZBoe    T    C        0      0        2 
  12  chr12_16981362     ZGre    T    C        0      0        2 
  12  chr12_16981362     ZHar    T    C      0.5      1        2 
  12  chr12_16981362   Sample    T    C        0      0        2 
  12  chr12_16989080     AAsi    T    C        0      0        2 
  12  chr12_16989080     AKia    T    C        0      0        2 
  12  chr12_16989080     AOna    T    C        0      0        2 
  12  chr12_16989080     ASom    T    C        0      0        2 
  12  chr12_16989080     HCab    T    C        1      2        2 
  12  chr12_16989080     HPrz    T    C        1      2        2 
  12  chr12_16989080     ZBoe    T    C        0      0        2 
  12  chr12_16989080     ZGre    T    C        0      0        2 
  12  chr12_16989080     ZHar    T    C        0      0        2 
  12  chr12_16989080   Sample    T    C        0      0        2 
  12  chr12_16998882     AAsi    A    C      0.5      1        2 
  12  chr12_16998882     AKia    A    C        0      0        2 
  12  chr12_16998882     AOna    A    C        0      0        2 
  12  chr12_16998882     ASom    A    C        0      0        2 
  12  chr12_16998882     HCab    A    C        0      0        2 
  12  chr12_16998882     HPrz    A    C        0      0        2 
  12  chr12_16998882     ZBoe    A    C        0      0        2 
  12  chr12_16998882     ZGre    A    C        0      0        2 
  12  chr12_16998882     ZHar    A    C        0      0        2 
  12  chr12_16998882   Sample    A    C        0      0        2 
  12  chr12_17007392     AAsi    T    C        0      0        2 
  12  chr12_17007392     AKia    T    C        0      0        2 
  12  chr12_17007392     AOna    T    C        0      0        2 
  12  chr12_17007392     ASom    T    C        0      0        2 
  12  chr12_17007392     HCab    T    C        0      0        2 
  12  chr12_17007392     HPrz    T    C        0      0        2 
  12  chr12_17007392     ZBoe    T    C      0.5      1        2 
  12  chr12_17007392     ZGre    T    C        0      0        2 
  12  chr12_17007392     ZHar    T    C        0      0        2 
  12  chr12_17007392   Sample    T    C        0      0        2 
  12  chr12_17008833     AAsi    G    A        0      0        2 
  12  chr12_17008833     AKia    G    A        0      0        2 
  12  chr12_17008833     AOna    G    A        0      0        2 
  12  chr12_17008833     ASom    G    A        0      0        2 
  12  chr12_17008833     HCab    G    A        1      2        2 
  12  chr12_17008833     HPrz    G    A        1      2        2 
  12  chr12_17008833     ZBoe    G    A        0      0        2 
  12  chr12_17008833     ZGre    G    A        0      0        2 
  12  chr12_17008833     ZHar    G    A        0      0        2 
  12  chr12_17008833   Sample    G    A        0      0        2 
  12  chr12_17016385     AAsi    A    G        0      0        2 
  12  chr12_17016385     AKia    A    G        0      0        2 
  12  chr12_17016385     AOna    A    G        0      0        2 
  12  chr12_17016385     ASom    A    G        0      0        2 
  12  chr12_17016385     HCab    A    G        0      0        2 
  12  chr12_17016385     HPrz    A    G        0      0        2 
  12  chr12_17016385     ZBoe    A    G        0      0        2 
  12  chr12_17016385     ZGre    A    G        0      0        2 
  12  chr12_17016385     ZHar    A    G        1      2        2 
  12  chr12_17016385   Sample    A    G        0      0        2 
  12  chr12_17021511     AAsi    A    G        0      0        2 
  12  chr12_17021511     AKia    A    G        0      0        2 
  12  chr12_17021511     AOna    A    G      0.5      1        2 
  12  chr12_17021511     ASom    A    G        0      0        2 
  12  chr12_17021511     HCab    A    G        0      0        2 
  12  chr12_17021511     HPrz    A    G        0      0        2 
  12  chr12_17021511     ZBoe    A    G        0      0        2 
  12  chr12_17021511     ZGre    A    G        0      0        2 
  12  chr12_17021511     ZHar    A    G        0      0        2 
  12  chr12_17021511   Sample    A    G        0      0        2 
  12  chr12_17023112     AAsi    C    T        0      0        2 
  12  chr12_17023112     AKia    C    T        0      0        2 
  12  chr12_17023112     AOna    C    T        0      0        2 
  12  chr12_17023112     ASom    C    T        0      0        2 
  12  chr12_17023112     HCab    C    T        0      0        2 
  12  chr12_17023112     HPrz    C    T      0.5      1        2 
  12  chr12_17023112     ZBoe    C    T        0      0        2 
  12  chr12_17023112     ZGre    C    T        0      0        2 
  12  chr12_17023112     ZHar    C    T        0      0        2 
  12  chr12_17023112   Sample    C    T        0      0        2 
  12  chr12_17029594     AAsi    C    T        0      0        2 
  12  chr12_17029594     AKia    C    T        0      0        2 
  12  chr12_17029594     AOna    C    T        0      0        2 
  12  chr12_17029594     ASom    C    T        0      0        2 
  12  chr12_17029594     HCab    C    T        1      2        2 
  12  chr12_17029594     HPrz    C    T        1      2        2 
  12  chr12_17029594     ZBoe    C    T        0      0        2 
  12  chr12_17029594     ZGre    C    T        0      0        2 
  12  chr12_17029594     ZHar    C    T        0      0        2 
  12  chr12_17029594   Sample    C    T        0      0        2 
  12  chr12_17030464     AAsi    A    G        0      0        2 
  12  chr12_17030464     AKia    A    G        0      0        2 
  12  chr12_17030464     AOna    A    G      0.5      1        2 
  12  chr12_17030464     ASom    A    G        0      0        2 
  12  chr12_17030464     HCab    A    G        0      0        2 
  12  chr12_17030464     HPrz    A    G        0      0        2 
  12  chr12_17030464     ZBoe    A    G        0      0        2 
  12  chr12_17030464     ZGre    A    G        0      0        2 
  12  chr12_17030464     ZHar    A    G        0      0        2 
  12  chr12_17030464   Sample    A    G        0      0        2 
  12  chr12_17034300     AAsi    A    G      0.5      1        2 
  12  chr12_17034300     AKia    A    G        0      0        2 
  12  chr12_17034300     AOna    A    G        0      0        2 
  12  chr12_17034300     ASom    A    G        1      2        2 
  12  chr12_17034300     HCab    A    G        0      0        2 
  12  chr12_17034300     HPrz    A    G        0      0        2 
  12  chr12_17034300     ZBoe    A    G        0      0        2 
  12  chr12_17034300     ZGre    A    G        0      0        2 
  12  chr12_17034300     ZHar    A    G        0      0        2 
  12  chr12_17034300   Sample    A    G        1      2        2 
  12  chr12_17044779     AAsi    C    G        0      0        2 
  12  chr12_17044779     AKia    C    G        0      0        2 
  12  chr12_17044779     AOna    C    G        0      0        2 
  12  chr12_17044779     ASom    C    G        0      0        2 
  12  chr12_17044779     HCab    C    G        1      2        2 
  12  chr12_17044779     HPrz    C    G        1      2        2 
  12  chr12_17044779     ZBoe    C    G        0      0        2 
  12  chr12_17044779     ZGre    C    G        0      0        2 
  12  chr12_17044779     ZHar    C    G        0      0        2 
  12  chr12_17044779   Sample    C    G        0      0        2 
  12  chr12_17045895     AAsi    T    G      0.5      1        2 
  12  chr12_17045895     AKia    T    G        0      0        2 
  12  chr12_17045895     AOna    T    G        0      0        2 
  12  chr12_17045895     ASom    T    G        1      2        2 
  12  chr12_17045895     HCab    T    G        0      0        2 
  12  chr12_17045895     HPrz    T    G        0      0        2 
  12  chr12_17045895     ZBoe    T    G        0      0        2 
  12  chr12_17045895     ZGre    T    G        0      0        2 
  12  chr12_17045895     ZHar    T    G        0      0        2 
  12  chr12_17045895   Sample    T    G        1      2        2 
  12  chr12_17051204     AAsi    G    A        0      0        2 
  12  chr12_17051204     AKia    G    A        0      0        2 
  12  chr12_17051204     AOna    G    A        0      0        2 
  12  chr12_17051204     ASom    G    A        0      0        2 
  12  chr12_17051204     HCab    G    A        1      2        2 
  12  chr12_17051204     HPrz    G    A        1      2        2 
  12  chr12_17051204     ZBoe    G    A        0      0        2 
  12  chr12_17051204     ZGre    G    A        0      0        2 
  12  chr12_17051204     ZHar    G    A        0      0        2 
  12  chr12_17051204   Sample    G    A        0      0        2 
  12  chr12_17058651     AAsi    A    G        0      0        2 
  12  chr12_17058651     AKia    A    G        0      0        2 
  12  chr12_17058651     AOna    A    G        0      0        2 
  12  chr12_17058651     ASom    A    G        0      0        2 
  12  chr12_17058651     HCab    A    G        0      0        2 
  12  chr12_17058651     HPrz    A    G        0      0        2 
  12  chr12_17058651     ZBoe    A    G      0.5      1        2 
  12  chr12_17058651     ZGre    A    G        0      0        2 
  12  chr12_17058651     ZHar    A    G        0      0        2 
  12  chr12_17058651   Sample    A    G        0      0        2 
  12  chr12_17064640     AAsi    C    T        0      0        2 
  12  chr12_17064640     AKia    C    T        0      0        2 
  12  chr12_17064640     AOna    C    T        0      0        2 
  12  chr12_17064640     ASom    C    T        0      0        2 
  12  chr12_17064640     HCab    C    T        0      0        2 
  12  chr12_17064640     HPrz    C    T        0      0        2 
  12  chr12_17064640     ZBoe    C    T        0      0        2 
  12  chr12_17064640     ZGre    C    T        0      0        2 
  12  chr12_17064640     ZHar    C    T        1      2        2 
  12  chr12_17064640   Sample    C    T        0      0        2 
  12  chr12_17072171     AAsi    A    G        0      0        2 
  12  chr12_17072171     AKia    A    G        0      0        2 
  12  chr12_17072171     AOna    A    G        0      0        2 
  12  chr12_17072171     ASom    A    G        0      0        2 
  12  chr12_17072171     HCab    A    G        1      2        2 
  12  chr12_17072171     HPrz    A    G        1      2        2 
  12  chr12_17072171     ZBoe    A    G        0      0        2 
  12  chr12_17072171     ZGre    A    G        0      0        2 
  12  chr12_17072171     ZHar    A    G        0      0        2 
  12  chr12_17072171   Sample    A    G        0      0        2 
  12  chr12_17074360     AAsi    A    G        0      0        2 
  12  chr12_17074360     AKia    A    G        0      0        2 
  12  chr12_17074360     AOna    A    G        0      0        2 
  12  chr12_17074360     ASom    A    G        0      0        2 
  12  chr12_17074360     HCab    A    G        0      0        2 
  12  chr12_17074360     HPrz    A    G        0      0        2 
  12  chr12_17074360     ZBoe    A    G        0      0        2 
  12  chr12_17074360     ZGre    A    G      0.5      1        2 
  12  chr12_17074360     ZHar    A    G        0      0        2 
  12  chr12_17074360   Sample    A    G        0      0        2 
  12  chr12_17074767     AAsi    T    C        0      0        2 
  12  chr12_17074767     AKia    T    C        0      0        2 
  12  chr12_17074767     AOna    T    C        0      0        2 
  12  chr12_17074767     ASom    T    C        0      0        2 
  12  chr12_17074767     HCab    T    C        1      2        2 
  12  chr12_17074767     HPrz    T    C        1      2        2 
  12  chr12_17074767     ZBoe    T    C        0      0        2 
  12  chr12_17074767     ZGre    T    C        0      0        2 
  12  chr12_17074767     ZHar    T    C        0      0        2 
  12  chr12_17074767   Sample    T    C        0      0        2 
  12  chr12_17096232     AAsi    A    G        0      0        2 
  12  chr12_17096232     AKia    A    G        1      2        2 
  12  chr12_17096232     AOna    A    G      0.5      1        2 
  12  chr12_17096232     ASom    A    G        0      0        2 
  12  chr12_17096232     HCab    A    G        0      0        2 
  12  chr12_17096232     HPrz    A    G        0      0        2 
  12  chr12_17096232     ZBoe    A    G        0      0        2 
  12  chr12_17096232     ZGre    A    G        0      0        2 
  12  chr12_17096232     ZHar    A    G        0      0        2 
  12  chr12_17096232   Sample    A    G        0      0        2 
  12  chr12_17097741     AAsi    T    C        0      0        2 
  12  chr12_17097741     AKia    T    C        0      0        2 
  12  chr12_17097741     AOna    T    C        0      0        2 
  12  chr12_17097741     ASom    T    C        0      0        2 
  12  chr12_17097741     HCab    T    C        1      2        2 
  12  chr12_17097741     HPrz    T    C        1      2        2 
  12  chr12_17097741     ZBoe    T    C        0      0        2 
  12  chr12_17097741     ZGre    T    C        0      0        2 
  12  chr12_17097741     ZHar    T    C        0      0        2 
  12  chr12_17097741   Sample    T    C        0      0        2 
  12  chr12_17099065     AAsi    C    T        0      0        2 
  12  chr12_17099065     AKia    C    T        0      0        2 
  12  chr12_17099065     AOna    C    T        0      0        2 
  12  chr12_17099065     ASom    C    T        0      0        2 
  12  chr12_17099065     HCab    C    T        1      2        2 
  12  chr12_17099065     HPrz    C    T        1      2        2 
  12  chr12_17099065     ZBoe    C    T        0      0        2 
  12  chr12_17099065     ZGre    C    T        0      0        2 
  12  chr12_17099065     ZHar    C    T        0      0        2 
  12  chr12_17099065   Sample    C    T        0      0        2 
  12  chr12_17104602     AAsi    T    A        0      0        2 
  12  chr12_17104602     AKia    T    A        0      0        2 
  12  chr12_17104602     AOna    T    A      0.5      1        2 
  12  chr12_17104602     ASom    T    A        0      0        2 
  12  chr12_17104602     HCab    T    A        0      0        2 
  12  chr12_17104602     HPrz    T    A        0      0        2 
  12  chr12_17104602     ZBoe    T    A        0      0        2 
  12  chr12_17104602     ZGre    T    A        0      0        2 
  12  chr12_17104602     ZHar    T    A        0      0        2 
  12  chr12_17104602   Sample    T    A        0      0        2 
  12  chr12_17107094     AAsi    C    T      0.5      1        2 
  12  chr12_17107094     AKia    C    T        0      0        2 
  12  chr12_17107094     AOna    C    T        0      0        2 
  12  chr12_17107094     ASom    C    T        0      0        2 
  12  chr12_17107094     HCab    C    T        0      0        2 
  12  chr12_17107094     HPrz    C    T        0      0        2 
  12  chr12_17107094     ZBoe    C    T        0      0        2 
  12  chr12_17107094     ZGre    C    T        0      0        2 
  12  chr12_17107094     ZHar    C    T        0      0        2 
  12  chr12_17107094   Sample    C    T        0      0        2 
  12  chr12_17108067     AAsi    A    G        0      0        2 
  12  chr12_17108067     AKia    A    G        0      0        2 
  12  chr12_17108067     AOna    A    G        0      0        2 
  12  chr12_17108067     ASom    A    G        0      0        2 
  12  chr12_17108067     HCab    A    G        1      2        2 
  12  chr12_17108067     HPrz    A    G        1      2        2 
  12  chr12_17108067     ZBoe    A    G        0      0        2 
  12  chr12_17108067     ZGre    A    G        0      0        2 
  12  chr12_17108067     ZHar    A    G        0      0        2 
  12  chr12_17108067   Sample    A    G        0      0        2 
  12  chr12_17120686     AAsi    A    G        0      0        2 
  12  chr12_17120686     AKia    A    G        0      0        2 
  12  chr12_17120686     AOna    A    G        0      0        2 
  12  chr12_17120686     ASom    A    G        0      0        2 
  12  chr12_17120686     HCab    A    G        0      0        2 
  12  chr12_17120686     HPrz    A    G        0      0        2 
  12  chr12_17120686     ZBoe    A    G        1      2        2 
  12  chr12_17120686     ZGre    A    G      0.5      1        2 
  12  chr12_17120686     ZHar    A    G        0      0        2 
  12  chr12_17120686   Sample    A    G        0      0        2 
  12  chr12_17126128     AAsi    G    A        0      0        2 
  12  chr12_17126128     AKia    G    A        0      0        2 
  12  chr12_17126128     AOna    G    A        0      0        2 
  12  chr12_17126128     ASom    G    A        0      0        2 
  12  chr12_17126128     HCab    G    A        0      0        2 
  12  chr12_17126128     HPrz    G    A        0      0        2 
  12  chr12_17126128     ZBoe    G    A        0      0        2 
  12  chr12_17126128     ZGre    G    A        0      0        2 
  12  chr12_17126128     ZHar    G    A      0.5      1        2 
  12  chr12_17126128   Sample    G    A        0      0        2 
  12  chr12_17146130     AAsi    T    A      0.5      1        2 
  12  chr12_17146130     AKia    T    A        0      0        2 
  12  chr12_17146130     AOna    T    A        0      0        2 
  12  chr12_17146130     ASom    T    A        0      0        2 
  12  chr12_17146130     HCab    T    A        0      0        2 
  12  chr12_17146130     HPrz    T    A        0      0        2 
  12  chr12_17146130     ZBoe    T    A      0.5      1        2 
  12  chr12_17146130     ZGre    T    A        0      0        2 
  12  chr12_17146130     ZHar    T    A        0      0        2 
  12  chr12_17146130   Sample    T    A        0      0        2 
  12  chr12_17469308     AAsi    T    G        0      0        2 
  12  chr12_17469308     AKia    T    G        0      0        2 
  12  chr12_17469308     AOna    T    G        0      0        2 
  12  chr12_17469308     ASom    T    G        0      0        2 
  12  chr12_17469308     HCab    T    G      0.5      1        2 
  12  chr12_17469308     HPrz    T    G        0      0        2 
  12  chr12_17469308     ZBoe    T    G        0      0        2 
  12  chr12_17469308     ZGre    T    G        0      0        2 
  12  chr12_17469308     ZHar    T    G        0      0        2 
  12  chr12_17469308   Sample    T    G        0      0        2 
  12  chr12_17486921     AAsi    C    A        0      0        2 
  12  chr12_17486921     AKia    C    A        0      0        2 
  12  chr12_17486921     AOna    C    A        0      0        2 
  12  chr12_17486921     ASom    C    A        0      0        2 
  12  chr12_17486921     HCab    C    A        1      2        2 
  12  chr12_17486921     HPrz    C    A        1      2        2 
  12  chr12_17486921     ZBoe    C    A        0      0        2 
  12  chr12_17486921     ZGre    C    A        0      0        2 
  12  chr12_17486921     ZHar    C    A        0      0        2 
  12  chr12_17486921   Sample    C    A        0      0        2 
  12  chr12_17491527     AAsi    A    G        0      0        2 
  12  chr12_17491527     AKia    A    G      0.5      1        2 
  12  chr12_17491527     AOna    A    G        0      0        2 
  12  chr12_17491527     ASom    A    G        0      0        2 
  12  chr12_17491527     HCab    A    G        0      0        2 
  12  chr12_17491527     HPrz    A    G        0      0        2 
  12  chr12_17491527     ZBoe    A    G        0      0        2 
  12  chr12_17491527     ZGre    A    G        0      0        2 
  12  chr12_17491527     ZHar    A    G        0      0        2 
  12  chr12_17491527   Sample    A    G        0      0        2 
  12  chr12_17500959     AAsi    T    C        0      0        2 
  12  chr12_17500959     AKia    T    C        0      0        2 
  12  chr12_17500959     AOna    T    C        0      0        2 
  12  chr12_17500959     ASom    T    C        0      0        2 
  12  chr12_17500959     HCab    T    C        0      0        2 
  12  chr12_17500959     HPrz    T    C        0      0        2 
  12  chr12_17500959     ZBoe    T    C      0.5      1        2 
  12  chr12_17500959     ZGre    T    C        0      0        2 
  12  chr12_17500959     ZHar    T    C        0      0        2 
  12  chr12_17500959   Sample    T    C        0      0        2 
  12  chr12_17524637     AAsi    A    G        0      0        2 
  12  chr12_17524637     AKia    A    G        0      0        2 
  12  chr12_17524637     AOna    A    G        0      0        2 
  12  chr12_17524637     ASom    A    G        0      0        2 
  12  chr12_17524637     HCab    A    G        1      2        2 
  12  chr12_17524637     HPrz    A    G        1      2        2 
  12  chr12_17524637     ZBoe    A    G        0      0        2 
  12  chr12_17524637     ZGre    A    G        0      0        2 
  12  chr12_17524637     ZHar    A    G        0      0        2 
  12  chr12_17524637   Sample    A    G        0      0        2 
  12  chr12_17524821     AAsi    C    G        0      0        2 
  12  chr12_17524821     AKia    C    G        0      0        2 
  12  chr12_17524821     AOna    C    G      0.5      1        2 
  12  chr12_17524821     ASom    C    G        0      0        2 
  12  chr12_17524821     HCab    C    G        0      0        2 
  12  chr12_17524821     HPrz    C    G        0      0        2 
  12  chr12_17524821     ZBoe    C    G        0      0        2 
  12  chr12_17524821     ZGre    C    G        0      0        2 
  12  chr12_17524821     ZHar    C    G        0      0        2 
  12  chr12_17524821   Sample    C    G        0      0        2 
  12  chr12_17529732     AAsi    A    G      0.5      1        2 
  12  chr12_17529732     AKia    A    G        0      0        2 
  12  chr12_17529732     AOna    A    G        0      0        2 
  12  chr12_17529732     ASom    A    G        1      2        2 
  12  chr12_17529732     HCab    A    G        0      0        2 
  12  chr12_17529732     HPrz    A    G        0      0        2 
  12  chr12_17529732     ZBoe    A    G        0      0        2 
  12  chr12_17529732     ZGre    A    G        0      0        2 
  12  chr12_17529732     ZHar    A    G        0      0        2 
  12  chr12_17529732   Sample    A    G        1      2        2 
  12  chr12_17545993     AAsi    T    A        0      0        2 
  12  chr12_17545993     AKia    T    A        1      2        2 
  12  chr12_17545993     AOna    T    A      0.5      1        2 
  12  chr12_17545993     ASom    T    A        0      0        2 
  12  chr12_17545993     HCab    T    A        0      0        2 
  12  chr12_17545993     HPrz    T    A        0      0        2 
  12  chr12_17545993     ZBoe    T    A        0      0        2 
  12  chr12_17545993     ZGre    T    A        0      0        2 
  12  chr12_17545993     ZHar    T    A        0      0        2 
  12  chr12_17545993   Sample    T    A        0      0        2 
  12  chr12_17549465     AAsi    A    G      0.5      1        2 
  12  chr12_17549465     AKia    A    G        0      0        2 
  12  chr12_17549465     AOna    A    G        0      0        2 
  12  chr12_17549465     ASom    A    G        0      0        2 
  12  chr12_17549465     HCab    A    G        0      0        2 
  12  chr12_17549465     HPrz    A    G        0      0        2 
  12  chr12_17549465     ZBoe    A    G        0      0        2 
  12  chr12_17549465     ZGre    A    G        0      0        2 
  12  chr12_17549465     ZHar    A    G        0      0        2 
  12  chr12_17549465   Sample    A    G        0      0        2 
  12  chr12_17553102     AAsi    G    T        0      0        2 
  12  chr12_17553102     AKia    G    T        0      0        2 
  12  chr12_17553102     AOna    G    T        0      0        2 
  12  chr12_17553102     ASom    G    T        0      0        2 
  12  chr12_17553102     HCab    G    T        1      2        2 
  12  chr12_17553102     HPrz    G    T        1      2        2 
  12  chr12_17553102     ZBoe    G    T        0      0        2 
  12  chr12_17553102     ZGre    G    T        0      0        2 
  12  chr12_17553102     ZHar    G    T        0      0        2 
  12  chr12_17553102   Sample    G    T        0      0        2 
  12  chr12_17556562     AAsi    A    G        0      0        2 
  12  chr12_17556562     AKia    A    G        0      0        2 
  12  chr12_17556562     AOna    A    G        0      0        2 
  12  chr12_17556562     ASom    A    G        1      2        2 
  12  chr12_17556562     HCab    A    G        0      0        2 
  12  chr12_17556562     HPrz    A    G        0      0        2 
  12  chr12_17556562     ZBoe    A    G        0      0        2 
  12  chr12_17556562     ZGre    A    G        0      0        2 
  12  chr12_17556562     ZHar    A    G        0      0        2 
  12  chr12_17556562   Sample    A    G        0      0        2 
  12  chr12_17561889     AAsi    A    G        0      0        2 
  12  chr12_17561889     AKia    A    G        0      0        2 
  12  chr12_17561889     AOna    A    G        0      0        2 
  12  chr12_17561889     ASom    A    G        0      0        2 
  12  chr12_17561889     HCab    A    G        0      0        2 
  12  chr12_17561889     HPrz    A    G        0      0        2 
  12  chr12_17561889     ZBoe    A    G        1      2        2 
  12  chr12_17561889     ZGre    A    G        0      0        2 
  12  chr12_17561889     ZHar    A    G        0      0        2 
  12  chr12_17561889   Sample    A    G        0      0        2 
  12  chr12_17566363     AAsi    G    A        0      0        2 
  12  chr12_17566363     AKia    G    A      0.5      1        2 
  12  chr12_17566363     AOna    G    A        0      0        2 
  12  chr12_17566363     ASom    G    A        0      0        2 
  12  chr12_17566363     HCab    G    A        0      0        2 
  12  chr12_17566363     HPrz    G    A        0      0        2 
  12  chr12_17566363     ZBoe    G    A        0      0        2 
  12  chr12_17566363     ZGre    G    A        0      0        2 
  12  chr12_17566363     ZHar    G    A        0      0        2 
  12  chr12_17566363   Sample    G    A        0      0        2 
  12  chr12_17588386     AAsi    G    A      0.5      1        2 
  12  chr12_17588386     AKia    G    A        0      0        2 
  12  chr12_17588386     AOna    G    A        0      0        2 
  12  chr12_17588386     ASom    G    A        0      0        2 
  12  chr12_17588386     HCab    G    A        0      0        2 
  12  chr12_17588386     HPrz    G    A        0      0        2 
  12  chr12_17588386     ZBoe    G    A        0      0        2 
  12  chr12_17588386     ZGre    G    A        0      0        2 
  12  chr12_17588386     ZHar    G    A        0      0        2 
  12  chr12_17588386   Sample    G    A        1      2        2 
  12  chr12_17588589     AAsi    G    C        0      0        2 
  12  chr12_17588589     AKia    G    C        0      0        2 
  12  chr12_17588589     AOna    G    C        0      0        2 
  12  chr12_17588589     ASom    G    C        0      0        2 
  12  chr12_17588589     HCab    G    C        1      2        2 
  12  chr12_17588589     HPrz    G    C        1      2        2 
  12  chr12_17588589     ZBoe    G    C        0      0        2 
  12  chr12_17588589     ZGre    G    C        0      0        2 
  12  chr12_17588589     ZHar    G    C        0      0        2 
  12  chr12_17588589   Sample    G    C        0      0        2 
  12  chr12_17593585     AAsi    T    C        0      0        2 
  12  chr12_17593585     AKia    T    C        0      0        2 
  12  chr12_17593585     AOna    T    C        0      0        2 
  12  chr12_17593585     ASom    T    C        0      0        2 
  12  chr12_17593585     HCab    T    C        0      0        2 
  12  chr12_17593585     HPrz    T    C        0      0        2 
  12  chr12_17593585     ZBoe    T    C        0      0        2 
  12  chr12_17593585     ZGre    T    C      0.5      1        2 
  12  chr12_17593585     ZHar    T    C        0      0        2 
  12  chr12_17593585   Sample    T    C        0      0        2 
  12  chr12_17594737     AAsi    G    T        0      0        2 
  12  chr12_17594737     AKia    G    T        0      0        2 
  12  chr12_17594737     AOna    G    T        0      0        2 
  12  chr12_17594737     ASom    G    T        0      0        2 
  12  chr12_17594737     HCab    G    T        1      2        2 
  12  chr12_17594737     HPrz    G    T        1      2        2 
  12  chr12_17594737     ZBoe    G    T        0      0        2 
  12  chr12_17594737     ZGre    G    T        0      0        2 
  12  chr12_17594737     ZHar    G    T        0      0        2 
  12  chr12_17594737   Sample    G    T        0      0        2 
  12  chr12_17594935     AAsi    A    C        0      0        2 
  12  chr12_17594935     AKia    A    C        0      0        2 
  12  chr12_17594935     AOna    A    C        0      0        2 
  12  chr12_17594935     ASom    A    C        0      0        2 
  12  chr12_17594935     HCab    A    C        0      0        2 
  12  chr12_17594935     HPrz    A    C        0      0        2 
  12  chr12_17594935     ZBoe    A    C      0.5      1        2 
  12  chr12_17594935     ZGre    A    C        0      0        2 
  12  chr12_17594935     ZHar    A    C        0      0        2 
  12  chr12_17594935   Sample    A    C        0      0        2 
  12  chr12_17615547     AAsi    G    C        0      0        2 
  12  chr12_17615547     AKia    G    C        0      0        2 
  12  chr12_17615547     AOna    G    C        0      0        2 
  12  chr12_17615547     ASom    G    C        0      0        2 
  12  chr12_17615547     HCab    G    C      0.5      1        2 
  12  chr12_17615547     HPrz    G    C        0      0        2 
  12  chr12_17615547     ZBoe    G    C        0      0        2 
  12  chr12_17615547     ZGre    G    C        0      0        2 
  12  chr12_17615547     ZHar    G    C        0      0        2 
  12  chr12_17615547   Sample    G    C        0      0        2 
  12  chr12_17621422     AAsi    T    A      0.5      1        2 
  12  chr12_17621422     AKia    T    A        0      0        2 
  12  chr12_17621422     AOna    T    A        0      0        2 
  12  chr12_17621422     ASom    T    A        0      0        2 
  12  chr12_17621422     HCab    T    A        0      0        2 
  12  chr12_17621422     HPrz    T    A        0      0        2 
  12  chr12_17621422     ZBoe    T    A        0      0        2 
  12  chr12_17621422     ZGre    T    A        0      0        2 
  12  chr12_17621422     ZHar    T    A        0      0        2 
  12  chr12_17621422   Sample    T    A        0      0        2 
  12  chr12_17621951     AAsi    A    G        0      0        2 
  12  chr12_17621951     AKia    A    G        0      0        2 
  12  chr12_17621951     AOna    A    G        0      0        2 
  12  chr12_17621951     ASom    A    G        0      0        2 
  12  chr12_17621951     HCab    A    G        1      2        2 
  12  chr12_17621951     HPrz    A    G        1      2        2 
  12  chr12_17621951     ZBoe    A    G        0      0        2 
  12  chr12_17621951     ZGre    A    G        0      0        2 
  12  chr12_17621951     ZHar    A    G        0      0        2 
  12  chr12_17621951   Sample    A    G        0      0        2 
  12  chr12_17622150     AAsi    G    A        0      0        2 
  12  chr12_17622150     AKia    G    A        0      0        2 
  12  chr12_17622150     AOna    G    A        0      0        2 
  12  chr12_17622150     ASom    G    A        0      0        2 
  12  chr12_17622150     HCab    G    A        1      2        2 
  12  chr12_17622150     HPrz    G    A        1      2        2 
  12  chr12_17622150     ZBoe    G    A        0      0        2 
  12  chr12_17622150     ZGre    G    A        0      0        2 
  12  chr12_17622150     ZHar    G    A        0      0        2 
  12  chr12_17622150   Sample    G    A        0      0        2 
  12  chr12_17623090     AAsi    A    G        0      0        2 
  12  chr12_17623090     AKia    A    G        0      0        2 
  12  chr12_17623090     AOna    A    G        0      0        2 
  12  chr12_17623090     ASom    A    G        0      0        2 
  12  chr12_17623090     HCab    A    G        0      0        2 
  12  chr12_17623090     HPrz    A    G        0      0        2 
  12  chr12_17623090     ZBoe    A    G        0      0        2 
  12  chr12_17623090     ZGre    A    G        1      2        2 
  12  chr12_17623090     ZHar    A    G        0      0        2 
  12  chr12_17623090   Sample    A    G        0      0        2 
  12  chr12_17630876     AAsi    A    C        0      0        2 
  12  chr12_17630876     AKia    A    C        0      0        2 
  12  chr12_17630876     AOna    A    C        0      0        2 
  12  chr12_17630876     ASom    A    C        0      0        2 
  12  chr12_17630876     HCab    A    C      0.5      1        2 
  12  chr12_17630876     HPrz    A    C        0      0        2 
  12  chr12_17630876     ZBoe    A    C        0      0        2 
  12  chr12_17630876     ZGre    A    C        0      0        2 
  12  chr12_17630876     ZHar    A    C        0      0        2 
  12  chr12_17630876   Sample    A    C        0      0        2 
  12  chr12_17636335     AAsi    T    G        0      0        2 
  12  chr12_17636335     AKia    T    G        0      0        2 
  12  chr12_17636335     AOna    T    G      0.5      1        2 
  12  chr12_17636335     ASom    T    G        0      0        2 
  12  chr12_17636335     HCab    T    G        0      0        2 
  12  chr12_17636335     HPrz    T    G        0      0        2 
  12  chr12_17636335     ZBoe    T    G        0      0        2 
  12  chr12_17636335     ZGre    T    G        0      0        2 
  12  chr12_17636335     ZHar    T    G        0      0        2 
  12  chr12_17636335   Sample    T    G        0      0        2 
  12  chr12_17641877     AAsi    A    C        0      0        2 
  12  chr12_17641877     AKia    A    C        0      0        2 
  12  chr12_17641877     AOna    A    C        0      0        2 
  12  chr12_17641877     ASom    A    C        0      0        2 
  12  chr12_17641877     HCab    A    C        1      2        2 
  12  chr12_17641877     HPrz    A    C        1      2        2 
  12  chr12_17641877     ZBoe    A    C        0      0        2 
  12  chr12_17641877     ZGre    A    C        0      0        2 
  12  chr12_17641877     ZHar    A    C        0      0        2 
  12  chr12_17641877   Sample    A    C        0      0        2 
  12  chr12_17646712     AAsi    C    T        0      0        2 
  12  chr12_17646712     AKia    C    T        0      0        2 
  12  chr12_17646712     AOna    C    T      0.5      1        2 
  12  chr12_17646712     ASom    C    T        0      0        2 
  12  chr12_17646712     HCab    C    T        0      0        2 
  12  chr12_17646712     HPrz    C    T        0      0        2 
  12  chr12_17646712     ZBoe    C    T        0      0        2 
  12  chr12_17646712     ZGre    C    T        0      0        2 
  12  chr12_17646712     ZHar    C    T        0      0        2 
  12  chr12_17646712   Sample    C    T        0      0        2 
  12  chr12_17653404     AAsi    G    A        0      0        2 
  12  chr12_17653404     AKia    G    A        1      2        2 
  12  chr12_17653404     AOna    G    A      0.5      1        2 
  12  chr12_17653404     ASom    G    A        0      0        2 
  12  chr12_17653404     HCab    G    A        0      0        2 
  12  chr12_17653404     HPrz    G    A        0      0        2 
  12  chr12_17653404     ZBoe    G    A        0      0        2 
  12  chr12_17653404     ZGre    G    A        0      0        2 
  12  chr12_17653404     ZHar    G    A        0      0        2 
  12  chr12_17653404   Sample    G    A        0      0        2 
  12  chr12_17662015     AAsi    C    T        0      0        2 
  12  chr12_17662015     AKia    C    T        0      0        2 
  12  chr12_17662015     AOna    C    T        0      0        2 
  12  chr12_17662015     ASom    C    T        0      0        2 
  12  chr12_17662015     HCab    C    T        0      0        2 
  12  chr12_17662015     HPrz    C    T        0      0        2 
  12  chr12_17662015     ZBoe    C    T        0      0        2 
  12  chr12_17662015     ZGre    C    T        0      0        2 
  12  chr12_17662015     ZHar    C    T        1      2        2 
  12  chr12_17662015   Sample    C    T        0      0        2 
  12  chr12_17685423     AAsi    C    T        0      0        2 
  12  chr12_17685423     AKia    C    T        0      0        2 
  12  chr12_17685423     AOna    C    T      0.5      1        2 
  12  chr12_17685423     ASom    C    T        0      0        2 
  12  chr12_17685423     HCab    C    T        0      0        2 
  12  chr12_17685423     HPrz    C    T        0      0        2 
  12  chr12_17685423     ZBoe    C    T        0      0        2 
  12  chr12_17685423     ZGre    C    T        0      0        2 
  12  chr12_17685423     ZHar    C    T        0      0        2 
  12  chr12_17685423   Sample    C    T        0      0        2 
  12  chr12_17700083     AAsi    G    A        0      0        2 
  12  chr12_17700083     AKia    G    A        1      2        2 
  12  chr12_17700083     AOna    G    A        1      2        2 
  12  chr12_17700083     ASom    G    A        0      0        2 
  12  chr12_17700083     HCab    G    A        0      0        2 
  12  chr12_17700083     HPrz    G    A        0      0        2 
  12  chr12_17700083     ZBoe    G    A        0      0        2 
  12  chr12_17700083     ZGre    G    A        0      0        2 
  12  chr12_17700083     ZHar    G    A        0      0        2 
  12  chr12_17700083   Sample    G    A        0      0        2 
  12  chr12_17703131     AAsi    G    A        1      2        2 
  12  chr12_17703131     AKia    G    A        1      2        2 
  12  chr12_17703131     AOna    G    A        1      2        2 
  12  chr12_17703131     ASom    G    A        1      2        2 
  12  chr12_17703131     HCab    G    A        0      0        2 
  12  chr12_17703131     HPrz    G    A        0      0        2 
  12  chr12_17703131     ZBoe    G    A        0      0        2 
  12  chr12_17703131     ZGre    G    A        0      0        2 
  12  chr12_17703131     ZHar    G    A        0      0        2 
  12  chr12_17703131   Sample    G    A        1      2        2 
  12  chr12_17714571     AAsi    T    C        0      0        2 
  12  chr12_17714571     AKia    T    C        0      0        2 
  12  chr12_17714571     AOna    T    C      0.5      1        2 
  12  chr12_17714571     ASom    T    C        0      0        2 
  12  chr12_17714571     HCab    T    C        0      0        2 
  12  chr12_17714571     HPrz    T    C        0      0        2 
  12  chr12_17714571     ZBoe    T    C        0      0        2 
  12  chr12_17714571     ZGre    T    C        0      0        2 
  12  chr12_17714571     ZHar    T    C        0      0        2 
  12  chr12_17714571   Sample    T    C        0      0        2 
  12  chr12_17717707     AAsi    G    A        0      0        2 
  12  chr12_17717707     AKia    G    A        0      0        2 
  12  chr12_17717707     AOna    G    A        0      0        2 
  12  chr12_17717707     ASom    G    A        0      0        2 
  12  chr12_17717707     HCab    G    A        0      0        2 
  12  chr12_17717707     HPrz    G    A        0      0        2 
  12  chr12_17717707     ZBoe    G    A      0.5      1        2 
  12  chr12_17717707     ZGre    G    A        0      0        2 
  12  chr12_17717707     ZHar    G    A        0      0        2 
  12  chr12_17717707   Sample    G    A        0      0        2 
  12  chr12_17720796     AAsi    T    C        0      0        2 
  12  chr12_17720796     AKia    T    C        0      0        2 
  12  chr12_17720796     AOna    T    C        0      0        2 
  12  chr12_17720796     ASom    T    C        0      0        2 
  12  chr12_17720796     HCab    T    C        0      0        2 
  12  chr12_17720796     HPrz    T    C        0      0        2 
  12  chr12_17720796     ZBoe    T    C      0.5      1        2 
  12  chr12_17720796     ZGre    T    C        0      0        2 
  12  chr12_17720796     ZHar    T    C        0      0        2 
  12  chr12_17720796   Sample    T    C        0      0        2 
  12  chr12_17731520     AAsi    T    C        0      0        2 
  12  chr12_17731520     AKia    T    C        0      0        2 
  12  chr12_17731520     AOna    T    C      0.5      1        2 
  12  chr12_17731520     ASom    T    C        0      0        2 
  12  chr12_17731520     HCab    T    C        0      0        2 
  12  chr12_17731520     HPrz    T    C        0      0        2 
  12  chr12_17731520     ZBoe    T    C        0      0        2 
  12  chr12_17731520     ZGre    T    C        0      0        2 
  12  chr12_17731520     ZHar    T    C        0      0        2 
  12  chr12_17731520   Sample    T    C        0      0        2 
  12  chr12_17732157     AAsi    T    C      0.5      1        2 
  12  chr12_17732157     AKia    T    C        0      0        2 
  12  chr12_17732157     AOna    T    C        0      0        2 
  12  chr12_17732157     ASom    T    C        0      0        2 
  12  chr12_17732157     HCab    T    C        0      0        2 
  12  chr12_17732157     HPrz    T    C        0      0        2 
  12  chr12_17732157     ZBoe    T    C        0      0        2 
  12  chr12_17732157     ZGre    T    C        0      0        2 
  12  chr12_17732157     ZHar    T    C        0      0        2 
  12  chr12_17732157   Sample    T    C        0      0        2 
  12  chr12_17740039     AAsi    T    C        0      0        2 
  12  chr12_17740039     AKia    T    C        0      0        2 
  12  chr12_17740039     AOna    T    C        0      0        2 
  12  chr12_17740039     ASom    T    C        0      0        2 
  12  chr12_17740039     HCab    T    C      0.5      1        2 
  12  chr12_17740039     HPrz    T    C        0      0        2 
  12  chr12_17740039     ZBoe    T    C        0      0        2 
  12  chr12_17740039     ZGre    T    C        0      0        2 
  12  chr12_17740039     ZHar    T    C        0      0        2 
  12  chr12_17740039   Sample    T    C        0      0        2 
  12  chr12_17744271     AAsi    T    C        0      0        2 
  12  chr12_17744271     AKia    T    C        0      0        2 
  12  chr12_17744271     AOna    T    C        0      0        2 
  12  chr12_17744271     ASom    T    C        0      0        2 
  12  chr12_17744271     HCab    T    C        0      0        2 
  12  chr12_17744271     HPrz    T    C        0      0        2 
  12  chr12_17744271     ZBoe    T    C        0      0        2 
  12  chr12_17744271     ZGre    T    C        0      0        2 
  12  chr12_17744271     ZHar    T    C        1      2        2 
  12  chr12_17744271   Sample    T    C        0      0        2 
  12  chr12_17752353     AAsi    T    C        0      0        2 
  12  chr12_17752353     AKia    T    C        0      0        2 
  12  chr12_17752353     AOna    T    C        0      0        2 
  12  chr12_17752353     ASom    T    C        0      0        2 
  12  chr12_17752353     HCab    T    C      0.5      1        2 
  12  chr12_17752353     HPrz    T    C        1      2        2 
  12  chr12_17752353     ZBoe    T    C        0      0        2 
  12  chr12_17752353     ZGre    T    C        0      0        2 
  12  chr12_17752353     ZHar    T    C        0      0        2 
  12  chr12_17752353   Sample    T    C        0      0        2 
  12  chr12_17763834     AAsi    A    G        0      0        2 
  12  chr12_17763834     AKia    A    G        0      0        2 
  12  chr12_17763834     AOna    A    G        0      0        2 
  12  chr12_17763834     ASom    A    G        0      0        2 
  12  chr12_17763834     HCab    A    G        1      2        2 
  12  chr12_17763834     HPrz    A    G        1      2        2 
  12  chr12_17763834     ZBoe    A    G      0.5      1        2 
  12  chr12_17763834     ZGre    A    G        0      0        2 
  12  chr12_17763834     ZHar    A    G        0      0        2 
  12  chr12_17763834   Sample    A    G        0      0        2 
  12  chr12_17764090     AAsi    G    C        0      0        2 
  12  chr12_17764090     AKia    G    C        0      0        2 
  12  chr12_17764090     AOna    G    C        0      0        2 
  12  chr12_17764090     ASom    G    C        0      0        2 
  12  chr12_17764090     HCab    G    C        0      0        2 
  12  chr12_17764090     HPrz    G    C      0.5      1        2 
  12  chr12_17764090     ZBoe    G    C        0      0        2 
  12  chr12_17764090     ZGre    G    C        0      0        2 
  12  chr12_17764090     ZHar    G    C        0      0        2 
  12  chr12_17764090   Sample    G    C        0      0        2 
  12  chr12_17765671     AAsi    C    T        0      0        2 
  12  chr12_17765671     AKia    C    T        0      0        2 
  12  chr12_17765671     AOna    C    T        0      0        2 
  12  chr12_17765671     ASom    C    T        0      0        2 
  12  chr12_17765671     HCab    C    T        1      2        2 
  12  chr12_17765671     HPrz    C    T        1      2        2 
  12  chr12_17765671     ZBoe    C    T        0      0        2 
  12  chr12_17765671     ZGre    C    T        0      0        2 
  12  chr12_17765671     ZHar    C    T        0      0        2 
  12  chr12_17765671   Sample    C    T        0      0        2 
  12  chr12_17770069     AAsi    G    A        0      0        2 
  12  chr12_17770069     AKia    G    A        1      2        2 
  12  chr12_17770069     AOna    G    A        0      0        2 
  12  chr12_17770069     ASom    G    A        0      0        2 
  12  chr12_17770069     HCab    G    A        0      0        2 
  12  chr12_17770069     HPrz    G    A        0      0        2 
  12  chr12_17770069     ZBoe    G    A        0      0        2 
  12  chr12_17770069     ZGre    G    A        0      0        2 
  12  chr12_17770069     ZHar    G    A        0      0        2 
  12  chr12_17770069   Sample    G    A        0      0        2 
  12  chr12_17782359     AAsi    T    C        0      0        2 
  12  chr12_17782359     AKia    T    C        0      0        2 
  12  chr12_17782359     AOna    T    C        0      0        2 
  12  chr12_17782359     ASom    T    C        0      0        2 
  12  chr12_17782359     HCab    T    C        0      0        2 
  12  chr12_17782359     HPrz    T    C        0      0        2 
  12  chr12_17782359     ZBoe    T    C      0.5      1        2 
  12  chr12_17782359     ZGre    T    C        0      0        2 
  12  chr12_17782359     ZHar    T    C        0      0        2 
  12  chr12_17782359   Sample    T    C        0      0        2 
  12  chr12_17793301     AAsi    A    G        0      0        2 
  12  chr12_17793301     AKia    A    G        0      0        2 
  12  chr12_17793301     AOna    A    G        0      0        2 
  12  chr12_17793301     ASom    A    G        0      0        2 
  12  chr12_17793301     HCab    A    G        0      0        2 
  12  chr12_17793301     HPrz    A    G        0      0        2 
  12  chr12_17793301     ZBoe    A    G        0      0        2 
  12  chr12_17793301     ZGre    A    G        1      2        2 
  12  chr12_17793301     ZHar    A    G        0      0        2 
  12  chr12_17793301   Sample    A    G        0      0        2 
  12  chr12_17795046     AAsi    T    C        0      0        2 
  12  chr12_17795046     AKia    T    C        0      0        2 
  12  chr12_17795046     AOna    T    C        0      0        2 
  12  chr12_17795046     ASom    T    C        0      0        2 
  12  chr12_17795046     HCab    T    C        0      0        2 
  12  chr12_17795046     HPrz    T    C        0      0        2 
  12  chr12_17795046     ZBoe    T    C      0.5      1        2 
  12  chr12_17795046     ZGre    T    C        0      0        2 
  12  chr12_17795046     ZHar    T    C        0      0        2 
  12  chr12_17795046   Sample    T    C        0      0        2 
  12  chr12_17799254     AAsi    T    C        0      0        2 
  12  chr12_17799254     AKia    T    C        0      0        2 
  12  chr12_17799254     AOna    T    C        0      0        2 
  12  chr12_17799254     ASom    T    C        0      0        2 
  12  chr12_17799254     HCab    T    C        1      2        2 
  12  chr12_17799254     HPrz    T    C        1      2        2 
  12  chr12_17799254     ZBoe    T    C        0      0        2 
  12  chr12_17799254     ZGre    T    C        0      0        2 
  12  chr12_17799254     ZHar    T    C        0      0        2 
  12  chr12_17799254   Sample    T    C        0      0        2 
  12  chr12_17803058     AAsi    G    T        0      0        2 
  12  chr12_17803058     AKia    G    T        0      0        2 
  12  chr12_17803058     AOna    G    T        0      0        2 
  12  chr12_17803058     ASom    G    T        0      0        2 
  12  chr12_17803058     HCab    G    T      0.5      1        2 
  12  chr12_17803058     HPrz    G    T        0      0        2 
  12  chr12_17803058     ZBoe    G    T        0      0        2 
  12  chr12_17803058     ZGre    G    T        0      0        2 
  12  chr12_17803058     ZHar    G    T        0      0        2 
  12  chr12_17803058   Sample    G    T        0      0        2 
  12  chr12_17809796     AAsi    A    C        0      0        2 
  12  chr12_17809796     AKia    A    C        0      0        2 
  12  chr12_17809796     AOna    A    C        0      0        2 
  12  chr12_17809796     ASom    A    C        0      0        2 
  12  chr12_17809796     HCab    A    C        0      0        2 
  12  chr12_17809796     HPrz    A    C        0      0        2 
  12  chr12_17809796     ZBoe    A    C        0      0        2 
  12  chr12_17809796     ZGre    A    C      0.5      1        2 
  12  chr12_17809796     ZHar    A    C        0      0        2 
  12  chr12_17809796   Sample    A    C        0      0        2 
  12  chr12_17813030     AAsi    C    A        0      0        2 
  12  chr12_17813030     AKia    C    A        0      0        2 
  12  chr12_17813030     AOna    C    A        0      0        2 
  12  chr12_17813030     ASom    C    A        0      0        2 
  12  chr12_17813030     HCab    C    A        0      0        2 
  12  chr12_17813030     HPrz    C    A        0      0        2 
  12  chr12_17813030     ZBoe    C    A        0      0        2 
  12  chr12_17813030     ZGre    C    A        0      0        2 
  12  chr12_17813030     ZHar    C    A        1      2        2 
  12  chr12_17813030   Sample    C    A        0      0        2 
  12  chr12_17822341     AAsi    G    A        0      0        2 
  12  chr12_17822341     AKia    G    A        0      0        2 
  12  chr12_17822341     AOna    G    A        0      0        2 
  12  chr12_17822341     ASom    G    A        0      0        2 
  12  chr12_17822341     HCab    G    A        0      0        2 
  12  chr12_17822341     HPrz    G    A        0      0        2 
  12  chr12_17822341     ZBoe    G    A        1      2        2 
  12  chr12_17822341     ZGre    G    A        1      2        2 
  12  chr12_17822341     ZHar    G    A        1      2        2 
  12  chr12_17822341   Sample    G    A        0      0        2 
  12  chr12_17829392     AAsi    T    C        0      0        2 
  12  chr12_17829392     AKia    T    C        0      0        2 
  12  chr12_17829392     AOna    T    C        0      0        2 
  12  chr12_17829392     ASom    T    C        0      0        2 
  12  chr12_17829392     HCab    T    C        0      0        2 
  12  chr12_17829392     HPrz    T    C        0      0        2 
  12  chr12_17829392     ZBoe    T    C        0      0        2 
  12  chr12_17829392     ZGre    T    C        0      0        2 
  12  chr12_17829392     ZHar    T    C        1      2        2 
  12  chr12_17829392   Sample    T    C        0      0        2 
  12  chr12_17840165     AAsi    T    G        1      2        2 
  12  chr12_17840165     AKia    T    G        0      0        2 
  12  chr12_17840165     AOna    T    G        0      0        2 
  12  chr12_17840165     ASom    T    G        1      2        2 
  12  chr12_17840165     HCab    T    G        0      0        2 
  12  chr12_17840165     HPrz    T    G        0      0        2 
  12  chr12_17840165     ZBoe    T    G        0      0        2 
  12  chr12_17840165     ZGre    T    G        0      0        2 
  12  chr12_17840165     ZHar    T    G        0      0        2 
  12  chr12_17840165   Sample    T    G        1      2        2 
  12  chr12_17856325     AAsi    A    G        0      0        2 
  12  chr12_17856325     AKia    A    G        0      0        2 
  12  chr12_17856325     AOna    A    G        0      0        2 
  12  chr12_17856325     ASom    A    G        0      0        2 
  12  chr12_17856325     HCab    A    G        0      0        2 
  12  chr12_17856325     HPrz    A    G        0      0        2 
  12  chr12_17856325     ZBoe    A    G        1      2        2 
  12  chr12_17856325     ZGre    A    G        0      0        2 
  12  chr12_17856325     ZHar    A    G        0      0        2 
  12  chr12_17856325   Sample    A    G        0      0        2 
  12  chr12_17859342     AAsi    C    T        0      0        2 
  12  chr12_17859342     AKia    C    T        0      0        2 
  12  chr12_17859342     AOna    C    T        0      0        2 
  12  chr12_17859342     ASom    C    T        0      0        2 
  12  chr12_17859342     HCab    C    T      0.5      1        2 
  12  chr12_17859342     HPrz    C    T        0      0        2 
  12  chr12_17859342     ZBoe    C    T        0      0        2 
  12  chr12_17859342     ZGre    C    T        0      0        2 
  12  chr12_17859342     ZHar    C    T        0      0        2 
  12  chr12_17859342   Sample    C    T        0      0        2 
  12  chr12_17862946     AAsi    A    C        0      0        2 
  12  chr12_17862946     AKia    A    C        0      0        2 
  12  chr12_17862946     AOna    A    C      0.5      1        2 
  12  chr12_17862946     ASom    A    C        0      0        2 
  12  chr12_17862946     HCab    A    C        0      0        2 
  12  chr12_17862946     HPrz    A    C        0      0        2 
  12  chr12_17862946     ZBoe    A    C        0      0        2 
  12  chr12_17862946     ZGre    A    C        0      0        2 
  12  chr12_17862946     ZHar    A    C        0      0        2 
  12  chr12_17862946   Sample    A    C        0      0        2 
  12  chr12_17864771     AAsi    C    T        1      2        2 
  12  chr12_17864771     AKia    C    T        1      2        2 
  12  chr12_17864771     AOna    C    T      0.5      1        2 
  12  chr12_17864771     ASom    C    T        1      2        2 
  12  chr12_17864771     HCab    C    T        0      0        2 
  12  chr12_17864771     HPrz    C    T        0      0        2 
  12  chr12_17864771     ZBoe    C    T        0      0        2 
  12  chr12_17864771     ZGre    C    T        0      0        2 
  12  chr12_17864771     ZHar    C    T        0      0        2 
  12  chr12_17864771   Sample    C    T        1      2        2 
  12  chr12_17865184     AAsi    T    G        0      0        2 
  12  chr12_17865184     AKia    T    G        0      0        2 
  12  chr12_17865184     AOna    T    G        0      0        2 
  12  chr12_17865184     ASom    T    G        0      0        2 
  12  chr12_17865184     HCab    T    G        0      0        2 
  12  chr12_17865184     HPrz    T    G        0      0        2 
  12  chr12_17865184     ZBoe    T    G      0.5      1        2 
  12  chr12_17865184     ZGre    T    G        0      0        2 
  12  chr12_17865184     ZHar    T    G        0      0        2 
  12  chr12_17865184   Sample    T    G        0      0        2 
  12  chr12_17873354     AAsi    G    T        0      0        2 
  12  chr12_17873354     AKia    G    T        0      0        2 
  12  chr12_17873354     AOna    G    T        0      0        2 
  12  chr12_17873354     ASom    G    T        0      0        2 
  12  chr12_17873354     HCab    G    T        1      2        2 
  12  chr12_17873354     HPrz    G    T        1      2        2 
  12  chr12_17873354     ZBoe    G    T        0      0        2 
  12  chr12_17873354     ZGre    G    T        0      0        2 
  12  chr12_17873354     ZHar    G    T        0      0        2 
  12  chr12_17873354   Sample    G    T        0      0        2 
  12  chr12_17881726     AAsi    A    G        0      0        2 
  12  chr12_17881726     AKia    A    G        0      0        2 
  12  chr12_17881726     AOna    A    G        0      0        2 
  12  chr12_17881726     ASom    A    G        0      0        2 
  12  chr12_17881726     HCab    A    G        0      0        2 
  12  chr12_17881726     HPrz    A    G        0      0        2 
  12  chr12_17881726     ZBoe    A    G        1      2        2 
  12  chr12_17881726     ZGre    A    G        0      0        2 
  12  chr12_17881726     ZHar    A    G        0      0        2 
  12  chr12_17881726   Sample    A    G        0      0        2 
  12  chr12_17882054     AAsi    G    A        0      0        2 
  12  chr12_17882054     AKia    G    A        1      2        2 
  12  chr12_17882054     AOna    G    A      0.5      1        2 
  12  chr12_17882054     ASom    G    A        0      0        2 
  12  chr12_17882054     HCab    G    A        0      0        2 
  12  chr12_17882054     HPrz    G    A        0      0        2 
  12  chr12_17882054     ZBoe    G    A        0      0        2 
  12  chr12_17882054     ZGre    G    A        0      0        2 
  12  chr12_17882054     ZHar    G    A        0      0        2 
  12  chr12_17882054   Sample    G    A        0      0        2 
  12  chr12_17883058     AAsi    T    C        0      0        2 
  12  chr12_17883058     AKia    T    C        0      0        2 
  12  chr12_17883058     AOna    T    C      0.5      1        2 
  12  chr12_17883058     ASom    T    C        0      0        2 
  12  chr12_17883058     HCab    T    C        0      0        2 
  12  chr12_17883058     HPrz    T    C        0      0        2 
  12  chr12_17883058     ZBoe    T    C        0      0        2 
  12  chr12_17883058     ZGre    T    C        0      0        2 
  12  chr12_17883058     ZHar    T    C        0      0        2 
  12  chr12_17883058   Sample    T    C        0      0        2 
  12  chr12_17888781     AAsi    G    A        0      0        2 
  12  chr12_17888781     AKia    G    A        0      0        2 
  12  chr12_17888781     AOna    G    A        0      0        2 
  12  chr12_17888781     ASom    G    A        0      0        2 
  12  chr12_17888781     HCab    G    A      0.5      1        2 
  12  chr12_17888781     HPrz    G    A      0.5      1        2 
  12  chr12_17888781     ZBoe    G    A        0      0        2 
  12  chr12_17888781     ZGre    G    A        0      0        2 
  12  chr12_17888781     ZHar    G    A        0      0        2 
  12  chr12_17888781   Sample    G    A        0      0        2 
  12  chr12_17892083     AAsi    G    A        0      0        2 
  12  chr12_17892083     AKia    G    A        0      0        2 
  12  chr12_17892083     AOna    G    A        0      0        2 
  12  chr12_17892083     ASom    G    A        0      0        2 
  12  chr12_17892083     HCab    G    A      0.5      1        2 
  12  chr12_17892083     HPrz    G    A      0.5      1        2 
  12  chr12_17892083     ZBoe    G    A        0      0        2 
  12  chr12_17892083     ZGre    G    A        0      0        2 
  12  chr12_17892083     ZHar    G    A        0      0        2 
  12  chr12_17892083   Sample    G    A        0      0        2 
  12  chr12_17892275     AAsi    T    C      0.5      1        2 
  12  chr12_17892275     AKia    T    C        0      0        2 
  12  chr12_17892275     AOna    T    C        0      0        2 
  12  chr12_17892275     ASom    T    C        0      0        2 
  12  chr12_17892275     HCab    T    C        0      0        2 
  12  chr12_17892275     HPrz    T    C        0      0        2 
  12  chr12_17892275     ZBoe    T    C        0      0        2 
  12  chr12_17892275     ZGre    T    C        0      0        2 
  12  chr12_17892275     ZHar    T    C        0      0        2 
  12  chr12_17892275   Sample    T    C        0      0        2 
  12  chr12_17896427     AAsi    G    A        0      0        2 
  12  chr12_17896427     AKia    G    A        1      2        2 
  12  chr12_17896427     AOna    G    A        0      0        2 
  12  chr12_17896427     ASom    G    A        0      0        2 
  12  chr12_17896427     HCab    G    A        0      0        2 
  12  chr12_17896427     HPrz    G    A        0      0        2 
  12  chr12_17896427     ZBoe    G    A        0      0        2 
  12  chr12_17896427     ZGre    G    A        0      0        2 
  12  chr12_17896427     ZHar    G    A        0      0        2 
  12  chr12_17896427   Sample    G    A        0      0        2 
  12  chr12_17897857     AAsi    A    C        0      0        2 
  12  chr12_17897857     AKia    A    C        0      0        2 
  12  chr12_17897857     AOna    A    C        0      0        2 
  12  chr12_17897857     ASom    A    C        0      0        2 
  12  chr12_17897857     HCab    A    C      0.5      1        2 
  12  chr12_17897857     HPrz    A    C      0.5      1        2 
  12  chr12_17897857     ZBoe    A    C        0      0        2 
  12  chr12_17897857     ZGre    A    C        0      0        2 
  12  chr12_17897857     ZHar    A    C        0      0        2 
  12  chr12_17897857   Sample    A    C        0      0        2 
  12  chr12_17903786     AAsi    C    G        0      0        2 
  12  chr12_17903786     AKia    C    G        0      0        2 
  12  chr12_17903786     AOna    C    G        0      0        2 
  12  chr12_17903786     ASom    C    G        0      0        2 
  12  chr12_17903786     HCab    C    G        0      0        2 
  12  chr12_17903786     HPrz    C    G        0      0        2 
  12  chr12_17903786     ZBoe    C    G        0      0        2 
  12  chr12_17903786     ZGre    C    G        0      0        2 
  12  chr12_17903786     ZHar    C    G      0.5      1        2 
  12  chr12_17903786   Sample    C    G        0      0        2 
  12  chr12_17910034     AAsi    C    T        0      0        2 
  12  chr12_17910034     AKia    C    T        0      0        2 
  12  chr12_17910034     AOna    C    T        0      0        2 
  12  chr12_17910034     ASom    C    T        0      0        2 
  12  chr12_17910034     HCab    C    T        1      2        2 
  12  chr12_17910034     HPrz    C    T        1      2        2 
  12  chr12_17910034     ZBoe    C    T        0      0        2 
  12  chr12_17910034     ZGre    C    T        0      0        2 
  12  chr12_17910034     ZHar    C    T        0      0        2 
  12  chr12_17910034   Sample    C    T        0      0        2 
  12  chr12_17910347     AAsi    A    G        0      0        2 
  12  chr12_17910347     AKia    A    G        0      0        2 
  12  chr12_17910347     AOna    A    G        0      0        2 
  12  chr12_17910347     ASom    A    G        0      0        2 
  12  chr12_17910347     HCab    A    G        1      2        2 
  12  chr12_17910347     HPrz    A    G        1      2        2 
  12  chr12_17910347     ZBoe    A    G        0      0        2 
  12  chr12_17910347     ZGre    A    G        0      0        2 
  12  chr12_17910347     ZHar    A    G        0      0        2 
  12  chr12_17910347   Sample    A    G        0      0        2 
  12  chr12_17913303     AAsi    A    G        0      0        2 
  12  chr12_17913303     AKia    A    G        0      0        2 
  12  chr12_17913303     AOna    A    G        0      0        2 
  12  chr12_17913303     ASom    A    G        0      0        2 
  12  chr12_17913303     HCab    A    G        0      0        2 
  12  chr12_17913303     HPrz    A    G        0      0        2 
  12  chr12_17913303     ZBoe    A    G        0      0        2 
  12  chr12_17913303     ZGre    A    G        0      0        2 
  12  chr12_17913303     ZHar    A    G        1      2        2 
  12  chr12_17913303   Sample    A    G        0      0        2 
  12  chr12_17923853     AAsi    G    A        0      0        2 
  12  chr12_17923853     AKia    G    A        0      0        2 
  12  chr12_17923853     AOna    G    A        0      0        2 
  12  chr12_17923853     ASom    G    A        0      0        2 
  12  chr12_17923853     HCab    G    A        1      2        2 
  12  chr12_17923853     HPrz    G    A        1      2        2 
  12  chr12_17923853     ZBoe    G    A        0      0        2 
  12  chr12_17923853     ZGre    G    A        0      0        2 
  12  chr12_17923853     ZHar    G    A        0      0        2 
  12  chr12_17923853   Sample    G    A        0      0        2 
  12  chr12_17923975     AAsi    G    A        0      0        2 
  12  chr12_17923975     AKia    G    A        0      0        2 
  12  chr12_17923975     AOna    G    A        0      0        2 
  12  chr12_17923975     ASom    G    A        0      0        2 
  12  chr12_17923975     HCab    G    A        0      0        2 
  12  chr12_17923975     HPrz    G    A        0      0        2 
  12  chr12_17923975     ZBoe    G    A        0      0        2 
  12  chr12_17923975     ZGre    G    A        0      0        2 
  12  chr12_17923975     ZHar    G    A        1      2        2 
  12  chr12_17923975   Sample    G    A        0      0        2 
  12  chr12_17931031     AAsi    T    C        0      0        2 
  12  chr12_17931031     AKia    T    C        0      0        2 
  12  chr12_17931031     AOna    T    C      0.5      1        2 
  12  chr12_17931031     ASom    T    C        0      0        2 
  12  chr12_17931031     HCab    T    C        0      0        2 
  12  chr12_17931031     HPrz    T    C        0      0        2 
  12  chr12_17931031     ZBoe    T    C        0      0        2 
  12  chr12_17931031     ZGre    T    C      0.5      1        2 
  12  chr12_17931031     ZHar    T    C        0      0        2 
  12  chr12_17931031   Sample    T    C        0      0        2 
  12  chr12_17931113     AAsi    T    C        0      0        2 
  12  chr12_17931113     AKia    T    C        0      0        2 
  12  chr12_17931113     AOna    T    C        0      0        2 
  12  chr12_17931113     ASom    T    C        0      0        2 
  12  chr12_17931113     HCab    T    C      0.5      1        2 
  12  chr12_17931113     HPrz    T    C      0.5      1        2 
  12  chr12_17931113     ZBoe    T    C        0      0        2 
  12  chr12_17931113     ZGre    T    C        0      0        2 
  12  chr12_17931113     ZHar    T    C        0      0        2 
  12  chr12_17931113   Sample    T    C        0      0        2 
  12  chr12_17933065     AAsi    T    C        0      0        2 
  12  chr12_17933065     AKia    T    C        0      0        2 
  12  chr12_17933065     AOna    T    C      0.5      1        2 
  12  chr12_17933065     ASom    T    C        0      0        2 
  12  chr12_17933065     HCab    T    C        0      0        2 
  12  chr12_17933065     HPrz    T    C        0      0        2 
  12  chr12_17933065     ZBoe    T    C        0      0        2 
  12  chr12_17933065     ZGre    T    C        0      0        2 
  12  chr12_17933065     ZHar    T    C        0      0        2 
  12  chr12_17933065   Sample    T    C        0      0        2 
  12  chr12_17933202     AAsi    C    T        0      0        2 
  12  chr12_17933202     AKia    C    T        0      0        2 
  12  chr12_17933202     AOna    C    T      0.5      1        2 
  12  chr12_17933202     ASom    C    T        0      0        2 
  12  chr12_17933202     HCab    C    T        0      0        2 
  12  chr12_17933202     HPrz    C    T        0      0        2 
  12  chr12_17933202     ZBoe    C    T        0      0        2 
  12  chr12_17933202     ZGre    C    T        0      0        2 
  12  chr12_17933202     ZHar    C    T        0      0        2 
  12  chr12_17933202   Sample    C    T        0      0        2 
  12  chr12_17935533     AAsi    C    G        0      0        2 
  12  chr12_17935533     AKia    C    G        0      0        2 
  12  chr12_17935533     AOna    C    G        0      0        2 
  12  chr12_17935533     ASom    C    G        0      0        2 
  12  chr12_17935533     HCab    C    G        1      2        2 
  12  chr12_17935533     HPrz    C    G        1      2        2 
  12  chr12_17935533     ZBoe    C    G        0      0        2 
  12  chr12_17935533     ZGre    C    G        0      0        2 
  12  chr12_17935533     ZHar    C    G        0      0        2 
  12  chr12_17935533   Sample    C    G        0      0        2 
  12  chr12_17941943     AAsi    A    G        0      0        2 
  12  chr12_17941943     AKia    A    G        0      0        2 
  12  chr12_17941943     AOna    A    G      0.5      1        2 
  12  chr12_17941943     ASom    A    G        0      0        2 
  12  chr12_17941943     HCab    A    G        0      0        2 
  12  chr12_17941943     HPrz    A    G        0      0        2 
  12  chr12_17941943     ZBoe    A    G        0      0        2 
  12  chr12_17941943     ZGre    A    G        0      0        2 
  12  chr12_17941943     ZHar    A    G        0      0        2 
  12  chr12_17941943   Sample    A    G        0      0        2 
  12  chr12_17949991     AAsi    C    G        0      0        2 
  12  chr12_17949991     AKia    C    G        0      0        2 
  12  chr12_17949991     AOna    C    G        0      0        2 
  12  chr12_17949991     ASom    C    G        0      0        2 
  12  chr12_17949991     HCab    C    G        1      2        2 
  12  chr12_17949991     HPrz    C    G      0.5      1        2 
  12  chr12_17949991     ZBoe    C    G        0      0        2 
  12  chr12_17949991     ZGre    C    G        0      0        2 
  12  chr12_17949991     ZHar    C    G        0      0        2 
  12  chr12_17949991   Sample    C    G        0      0        2 
  12  chr12_17950194     AAsi    G    A        0      0        2 
  12  chr12_17950194     AKia    G    A        0      0        2 
  12  chr12_17950194     AOna    G    A        0      0        2 
  12  chr12_17950194     ASom    G    A        0      0        2 
  12  chr12_17950194     HCab    G    A        1      2        2 
  12  chr12_17950194     HPrz    G    A        1      2        2 
  12  chr12_17950194     ZBoe    G    A        0      0        2 
  12  chr12_17950194     ZGre    G    A        0      0        2 
  12  chr12_17950194     ZHar    G    A        0      0        2 
  12  chr12_17950194   Sample    G    A        0      0        2 
  12  chr12_17951980     AAsi    A    C        0      0        2 
  12  chr12_17951980     AKia    A    C        0      0        2 
  12  chr12_17951980     AOna    A    C        0      0        2 
  12  chr12_17951980     ASom    A    C        0      0        2 
  12  chr12_17951980     HCab    A    C        0      0        2 
  12  chr12_17951980     HPrz    A    C        0      0        2 
  12  chr12_17951980     ZBoe    A    C      0.5      1        2 
  12  chr12_17951980     ZGre    A    C        0      0        2 
  12  chr12_17951980     ZHar    A    C        0      0        2 
  12  chr12_17951980   Sample    A    C        0      0        2 
  12  chr12_17956447     AAsi    A    C        1      2        2 
  12  chr12_17956447     AKia    A    C        0      0        2 
  12  chr12_17956447     AOna    A    C      0.5      1        2 
  12  chr12_17956447     ASom    A    C        1      2        2 
  12  chr12_17956447     HCab    A    C        0      0        2 
  12  chr12_17956447     HPrz    A    C        0      0        2 
  12  chr12_17956447     ZBoe    A    C        0      0        2 
  12  chr12_17956447     ZGre    A    C        0      0        2 
  12  chr12_17956447     ZHar    A    C        0      0        2 
  12  chr12_17956447   Sample    A    C        1      2        2 
  12  chr12_17957743     AAsi    T    A        0      0        2 
  12  chr12_17957743     AKia    T    A        0      0        2 
  12  chr12_17957743     AOna    T    A      0.5      1        2 
  12  chr12_17957743     ASom    T    A        0      0        2 
  12  chr12_17957743     HCab    T    A        0      0        2 
  12  chr12_17957743     HPrz    T    A        0      0        2 
  12  chr12_17957743     ZBoe    T    A        0      0        2 
  12  chr12_17957743     ZGre    T    A        0      0        2 
  12  chr12_17957743     ZHar    T    A        0      0        2 
  12  chr12_17957743   Sample    T    A        0      0        2 
  12  chr12_17961675     AAsi    G    A        0      0        2 
  12  chr12_17961675     AKia    G    A        0      0        2 
  12  chr12_17961675     AOna    G    A        0      0        2 
  12  chr12_17961675     ASom    G    A        0      0        2 
  12  chr12_17961675     HCab    G    A      0.5      1        2 
  12  chr12_17961675     HPrz    G    A        0      0        2 
  12  chr12_17961675     ZBoe    G    A        0      0        2 
  12  chr12_17961675     ZGre    G    A        0      0        2 
  12  chr12_17961675     ZHar    G    A        0      0        2 
  12  chr12_17961675   Sample    G    A        0      0        2 
  12  chr12_17964477     AAsi    T    G        0      0        2 
  12  chr12_17964477     AKia    T    G        0      0        2 
  12  chr12_17964477     AOna    T    G      0.5      1        2 
  12  chr12_17964477     ASom    T    G        0      0        2 
  12  chr12_17964477     HCab    T    G        0      0        2 
  12  chr12_17964477     HPrz    T    G        0      0        2 
  12  chr12_17964477     ZBoe    T    G        0      0        2 
  12  chr12_17964477     ZGre    T    G        0      0        2 
  12  chr12_17964477     ZHar    T    G        0      0        2 
  12  chr12_17964477   Sample    T    G        0      0        2 
  12  chr12_17977579     AAsi    A    G        0      0        2 
  12  chr12_17977579     AKia    A    G      0.5      1        2 
  12  chr12_17977579     AOna    A    G        0      0        2 
  12  chr12_17977579     ASom    A    G        0      0        2 
  12  chr12_17977579     HCab    A    G        0      0        2 
  12  chr12_17977579     HPrz    A    G        0      0        2 
  12  chr12_17977579     ZBoe    A    G        0      0        2 
  12  chr12_17977579     ZGre    A    G        0      0        2 
  12  chr12_17977579     ZHar    A    G        0      0        2 
  12  chr12_17977579   Sample    A    G        0      0        2 
  12  chr12_17978933     AAsi    C    T        1      2        2 
  12  chr12_17978933     AKia    C    T        0      0        2 
  12  chr12_17978933     AOna    C    T        0      0        2 
  12  chr12_17978933     ASom    C    T        1      2        2 
  12  chr12_17978933     HCab    C    T        0      0        2 
  12  chr12_17978933     HPrz    C    T        0      0        2 
  12  chr12_17978933     ZBoe    C    T        0      0        2 
  12  chr12_17978933     ZGre    C    T        0      0        2 
  12  chr12_17978933     ZHar    C    T        0      0        2 
  12  chr12_17978933   Sample    C    T        1      2        2 
  12  chr12_17979887     AAsi    A    C        0      0        2 
  12  chr12_17979887     AKia    A    C        0      0        2 
  12  chr12_17979887     AOna    A    C        0      0        2 
  12  chr12_17979887     ASom    A    C        1      2        2 
  12  chr12_17979887     HCab    A    C        0      0        2 
  12  chr12_17979887     HPrz    A    C        0      0        2 
  12  chr12_17979887     ZBoe    A    C        0      0        2 
  12  chr12_17979887     ZGre    A    C        0      0        2 
  12  chr12_17979887     ZHar    A    C        0      0        2 
  12  chr12_17979887   Sample    A    C        0      0        2 
  12  chr12_17985003     AAsi    T    C        0      0        2 
  12  chr12_17985003     AKia    T    C        0      0        2 
  12  chr12_17985003     AOna    T    C        0      0        2 
  12  chr12_17985003     ASom    T    C        0      0        2 
  12  chr12_17985003     HCab    T    C        0      0        2 
  12  chr12_17985003     HPrz    T    C        0      0        2 
  12  chr12_17985003     ZBoe    T    C      0.5      1        2 
  12  chr12_17985003     ZGre    T    C        0      0        2 
  12  chr12_17985003     ZHar    T    C        0      0        2 
  12  chr12_17985003   Sample    T    C        0      0        2 
  12  chr12_18002668     AAsi    G    A        0      0        2 
  12  chr12_18002668     AKia    G    A        0      0        2 
  12  chr12_18002668     AOna    G    A        0      0        2 
  12  chr12_18002668     ASom    G    A        0      0        2 
  12  chr12_18002668     HCab    G    A        1      2        2 
  12  chr12_18002668     HPrz    G    A        1      2        2 
  12  chr12_18002668     ZBoe    G    A        0      0        2 
  12  chr12_18002668     ZGre    G    A        0      0        2 
  12  chr12_18002668     ZHar    G    A        0      0        2 
  12  chr12_18002668   Sample    G    A        0      0        2 
  12  chr12_18009640     AAsi    A    G        0      0        2 
  12  chr12_18009640     AKia    A    G        0      0        2 
  12  chr12_18009640     AOna    A    G        0      0        2 
  12  chr12_18009640     ASom    A    G        0      0        2 
  12  chr12_18009640     HCab    A    G        1      2        2 
  12  chr12_18009640     HPrz    A    G        1      2        2 
  12  chr12_18009640     ZBoe    A    G        0      0        2 
  12  chr12_18009640     ZGre    A    G        0      0        2 
  12  chr12_18009640     ZHar    A    G        0      0        2 
  12  chr12_18009640   Sample    A    G        0      0        2 
  12  chr12_18012151     AAsi    A    C        0      0        2 
  12  chr12_18012151     AKia    A    C        0      0        2 
  12  chr12_18012151     AOna    A    C        0      0        2 
  12  chr12_18012151     ASom    A    C        0      0        2 
  12  chr12_18012151     HCab    A    C        1      2        2 
  12  chr12_18012151     HPrz    A    C        1      2        2 
  12  chr12_18012151     ZBoe    A    C        0      0        2 
  12  chr12_18012151     ZGre    A    C        0      0        2 
  12  chr12_18012151     ZHar    A    C        0      0        2 
  12  chr12_18012151   Sample    A    C        0      0        2 
  12  chr12_18014583     AAsi    C    G        0      0        2 
  12  chr12_18014583     AKia    C    G        0      0        2 
  12  chr12_18014583     AOna    C    G        0      0        2 
  12  chr12_18014583     ASom    C    G        0      0        2 
  12  chr12_18014583     HCab    C    G        0      0        2 
  12  chr12_18014583     HPrz    C    G        0      0        2 
  12  chr12_18014583     ZBoe    C    G        0      0        2 
  12  chr12_18014583     ZGre    C    G        0      0        2 
  12  chr12_18014583     ZHar    C    G        1      2        2 
  12  chr12_18014583   Sample    C    G        0      0        2 
  12  chr12_18023708     AAsi    C    T        0      0        2 
  12  chr12_18023708     AKia    C    T        0      0        2 
  12  chr12_18023708     AOna    C    T      0.5      1        2 
  12  chr12_18023708     ASom    C    T        0      0        2 
  12  chr12_18023708     HCab    C    T        0      0        2 
  12  chr12_18023708     HPrz    C    T        0      0        2 
  12  chr12_18023708     ZBoe    C    T        0      0        2 
  12  chr12_18023708     ZGre    C    T        0      0        2 
  12  chr12_18023708     ZHar    C    T        0      0        2 
  12  chr12_18023708   Sample    C    T        0      0        2 
  12  chr12_18034450     AAsi    G    A      0.5      1        2 
  12  chr12_18034450     AKia    G    A        0      0        2 
  12  chr12_18034450     AOna    G    A        0      0        2 
  12  chr12_18034450     ASom    G    A        0      0        2 
  12  chr12_18034450     HCab    G    A        0      0        2 
  12  chr12_18034450     HPrz    G    A        0      0        2 
  12  chr12_18034450     ZBoe    G    A        0      0        2 
  12  chr12_18034450     ZGre    G    A        0      0        2 
  12  chr12_18034450     ZHar    G    A        0      0        2 
  12  chr12_18034450   Sample    G    A        0      0        2 
  12  chr12_18034451     AAsi    C    T        0      0        2 
  12  chr12_18034451     AKia    C    T        0      0        2 
  12  chr12_18034451     AOna    C    T        0      0        2 
  12  chr12_18034451     ASom    C    T        0      0        2 
  12  chr12_18034451     HCab    C    T        0      0        2 
  12  chr12_18034451     HPrz    C    T        0      0        2 
  12  chr12_18034451     ZBoe    C    T        0      0        2 
  12  chr12_18034451     ZGre    C    T        0      0        2 
  12  chr12_18034451     ZHar    C    T        1      2        2 
  12  chr12_18034451   Sample    C    T        0      0        2 
  12  chr12_18045567     AAsi    T    G        0      0        2 
  12  chr12_18045567     AKia    T    G        0      0        2 
  12  chr12_18045567     AOna    T    G        0      0        2 
  12  chr12_18045567     ASom    T    G        0      0        2 
  12  chr12_18045567     HCab    T    G        1      2        2 
  12  chr12_18045567     HPrz    T    G      0.5      1        2 
  12  chr12_18045567     ZBoe    T    G        0      0        2 
  12  chr12_18045567     ZGre    T    G        0      0        2 
  12  chr12_18045567     ZHar    T    G        0      0        2 
  12  chr12_18045567   Sample    T    G        0      0        2 
  12  chr12_18058345     AAsi    C    T      0.5      1        2 
  12  chr12_18058345     AKia    C    T        0      0        2 
  12  chr12_18058345     AOna    C    T        0      0        2 
  12  chr12_18058345     ASom    C    T        0      0        2 
  12  chr12_18058345     HCab    C    T        0      0        2 
  12  chr12_18058345     HPrz    C    T        0      0        2 
  12  chr12_18058345     ZBoe    C    T        0      0        2 
  12  chr12_18058345     ZGre    C    T        0      0        2 
  12  chr12_18058345     ZHar    C    T        0      0        2 
  12  chr12_18058345   Sample    C    T        0      0        2 
  12  chr12_18060062     AAsi    A    G        0      0        2 
  12  chr12_18060062     AKia    A    G        0      0        2 
  12  chr12_18060062     AOna    A    G        0      0        2 
  12  chr12_18060062     ASom    A    G        0      0        2 
  12  chr12_18060062     HCab    A    G        1      2        2 
  12  chr12_18060062     HPrz    A    G        1      2        2 
  12  chr12_18060062     ZBoe    A    G        0      0        2 
  12  chr12_18060062     ZGre    A    G        0      0        2 
  12  chr12_18060062     ZHar    A    G        0      0        2 
  12  chr12_18060062   Sample    A    G        0      0        2 
  12  chr12_18062553     AAsi    A    T        0      0        2 
  12  chr12_18062553     AKia    A    T        0      0        2 
  12  chr12_18062553     AOna    A    T        0      0        2 
  12  chr12_18062553     ASom    A    T        0      0        2 
  12  chr12_18062553     HCab    A    T        1      2        2 
  12  chr12_18062553     HPrz    A    T        1      2        2 
  12  chr12_18062553     ZBoe    A    T        0      0        2 
  12  chr12_18062553     ZGre    A    T        0      0        2 
  12  chr12_18062553     ZHar    A    T        0      0        2 
  12  chr12_18062553   Sample    A    T        0      0        2 
  12  chr12_18063097     AAsi    T    C        0      0        2 
  12  chr12_18063097     AKia    T    C        0      0        2 
  12  chr12_18063097     AOna    T    C        0      0        2 
  12  chr12_18063097     ASom    T    C        0      0        2 
  12  chr12_18063097     HCab    T    C        0      0        2 
  12  chr12_18063097     HPrz    T    C        0      0        2 
  12  chr12_18063097     ZBoe    T    C        0      0        2 
  12  chr12_18063097     ZGre    T    C        0      0        2 
  12  chr12_18063097     ZHar    T    C      0.5      1        2 
  12  chr12_18063097   Sample    T    C        0      0        2 
  12  chr12_18065665     AAsi    C    A        0      0        2 
  12  chr12_18065665     AKia    C    A        0      0        2 
  12  chr12_18065665     AOna    C    A        0      0        2 
  12  chr12_18065665     ASom    C    A        0      0        2 
  12  chr12_18065665     HCab    C    A        0      0        2 
  12  chr12_18065665     HPrz    C    A        0      0        2 
  12  chr12_18065665     ZBoe    C    A      0.5      1        2 
  12  chr12_18065665     ZGre    C    A        0      0        2 
  12  chr12_18065665     ZHar    C    A        0      0        2 
  12  chr12_18065665   Sample    C    A        0      0        2 
  12  chr12_18068384     AAsi    G    A        0      0        2 
  12  chr12_18068384     AKia    G    A        0      0        2 
  12  chr12_18068384     AOna    G    A        0      0        2 
  12  chr12_18068384     ASom    G    A        0      0        2 
  12  chr12_18068384     HCab    G    A        0      0        2 
  12  chr12_18068384     HPrz    G    A      0.5      1        2 
  12  chr12_18068384     ZBoe    G    A        0      0        2 
  12  chr12_18068384     ZGre    G    A        0      0        2 
  12  chr12_18068384     ZHar    G    A        0      0        2 
  12  chr12_18068384   Sample    G    A        0      0        2 
  12  chr12_18074077     AAsi    T    C        0      0        2 
  12  chr12_18074077     AKia    T    C        1      2        2 
  12  chr12_18074077     AOna    T    C        0      0        2 
  12  chr12_18074077     ASom    T    C        0      0        2 
  12  chr12_18074077     HCab    T    C        0      0        2 
  12  chr12_18074077     HPrz    T    C        0      0        2 
  12  chr12_18074077     ZBoe    T    C        0      0        2 
  12  chr12_18074077     ZGre    T    C        0      0        2 
  12  chr12_18074077     ZHar    T    C        0      0        2 
  12  chr12_18074077   Sample    T    C        0      0        2 
  12  chr12_18080548     AAsi    G    T        0      0        2 
  12  chr12_18080548     AKia    G    T        0      0        2 
  12  chr12_18080548     AOna    G    T        0      0        2 
  12  chr12_18080548     ASom    G    T        0      0        2 
  12  chr12_18080548     HCab    G    T        0      0        2 
  12  chr12_18080548     HPrz    G    T        0      0        2 
  12  chr12_18080548     ZBoe    G    T      0.5      1        2 
  12  chr12_18080548     ZGre    G    T        0      0        2 
  12  chr12_18080548     ZHar    G    T        0      0        2 
  12  chr12_18080548   Sample    G    T        0      0        2 
  12  chr12_18082075     AAsi    C    T        0      0        2 
  12  chr12_18082075     AKia    C    T        0      0        2 
  12  chr12_18082075     AOna    C    T        0      0        2 
  12  chr12_18082075     ASom    C    T        0      0        2 
  12  chr12_18082075     HCab    C    T        1      2        2 
  12  chr12_18082075     HPrz    C    T        1      2        2 
  12  chr12_18082075     ZBoe    C    T        0      0        2 
  12  chr12_18082075     ZGre    C    T        0      0        2 
  12  chr12_18082075     ZHar    C    T        0      0        2 
  12  chr12_18082075   Sample    C    T        0      0        2 
  12  chr12_18085165     AAsi    A    C        0      0        2 
  12  chr12_18085165     AKia    A    C        0      0        2 
  12  chr12_18085165     AOna    A    C      0.5      1        2 
  12  chr12_18085165     ASom    A    C        0      0        2 
  12  chr12_18085165     HCab    A    C        0      0        2 
  12  chr12_18085165     HPrz    A    C        0      0        2 
  12  chr12_18085165     ZBoe    A    C        0      0        2 
  12  chr12_18085165     ZGre    A    C        0      0        2 
  12  chr12_18085165     ZHar    A    C        0      0        2 
  12  chr12_18085165   Sample    A    C        0      0        2 
  12  chr12_18087110     AAsi    G    A        0      0        2 
  12  chr12_18087110     AKia    G    A        0      0        2 
  12  chr12_18087110     AOna    G    A        0      0        2 
  12  chr12_18087110     ASom    G    A        0      0        2 
  12  chr12_18087110     HCab    G    A      0.5      1        2 
  12  chr12_18087110     HPrz    G    A      0.5      1        2 
  12  chr12_18087110     ZBoe    G    A        0      0        2 
  12  chr12_18087110     ZGre    G    A        0      0        2 
  12  chr12_18087110     ZHar    G    A        0      0        2 
  12  chr12_18087110   Sample    G    A        0      0        2 
  12  chr12_18099235     AAsi    T    G        0      0        2 
  12  chr12_18099235     AKia    T    G        0      0        2 
  12  chr12_18099235     AOna    T    G        0      0        2 
  12  chr12_18099235     ASom    T    G        0      0        2 
  12  chr12_18099235     HCab    T    G        0      0        2 
  12  chr12_18099235     HPrz    T    G        0      0        2 
  12  chr12_18099235     ZBoe    T    G        1      2        2 
  12  chr12_18099235     ZGre    T    G        1      2        2 
  12  chr12_18099235     ZHar    T    G        1      2        2 
  12  chr12_18099235   Sample    T    G        0      0        2 
  12  chr12_18106038     AAsi    G    T      0.5      1        2 
  12  chr12_18106038     AKia    G    T        0      0        2 
  12  chr12_18106038     AOna    G    T        0      0        2 
  12  chr12_18106038     ASom    G    T        0      0        2 
  12  chr12_18106038     HCab    G    T        0      0        2 
  12  chr12_18106038     HPrz    G    T        0      0        2 
  12  chr12_18106038     ZBoe    G    T        0      0        2 
  12  chr12_18106038     ZGre    G    T        0      0        2 
  12  chr12_18106038     ZHar    G    T        0      0        2 
  12  chr12_18106038   Sample    G    T        1      2        2 
  12  chr12_18110042     AAsi    C    T        0      0        2 
  12  chr12_18110042     AKia    C    T        0      0        2 
  12  chr12_18110042     AOna    C    T        0      0        2 
  12  chr12_18110042     ASom    C    T        0      0        2 
  12  chr12_18110042     HCab    C    T        0      0        2 
  12  chr12_18110042     HPrz    C    T        0      0        2 
  12  chr12_18110042     ZBoe    C    T        0      0        2 
  12  chr12_18110042     ZGre    C    T      0.5      1        2 
  12  chr12_18110042     ZHar    C    T        0      0        2 
  12  chr12_18110042   Sample    C    T        0      0        2 
  12  chr12_18111145     AAsi    C    T        0      0        2 
  12  chr12_18111145     AKia    C    T        0      0        2 
  12  chr12_18111145     AOna    C    T        0      0        2 
  12  chr12_18111145     ASom    C    T        0      0        2 
  12  chr12_18111145     HCab    C    T      0.5      1        2 
  12  chr12_18111145     HPrz    C    T        0      0        2 
  12  chr12_18111145     ZBoe    C    T        0      0        2 
  12  chr12_18111145     ZGre    C    T        0      0        2 
  12  chr12_18111145     ZHar    C    T        0      0        2 
  12  chr12_18111145   Sample    C    T        0      0        2 
  12  chr12_18113103     AAsi    T    C        0      0        2 
  12  chr12_18113103     AKia    T    C        0      0        2 
  12  chr12_18113103     AOna    T    C        0      0        2 
  12  chr12_18113103     ASom    T    C        0      0        2 
  12  chr12_18113103     HCab    T    C        1      2        2 
  12  chr12_18113103     HPrz    T    C        1      2        2 
  12  chr12_18113103     ZBoe    T    C        0      0        2 
  12  chr12_18113103     ZGre    T    C        0      0        2 
  12  chr12_18113103     ZHar    T    C        0      0        2 
  12  chr12_18113103   Sample    T    C        0      0        2 
  12  chr12_18117706     AAsi    A    C        0      0        2 
  12  chr12_18117706     AKia    A    C        0      0        2 
  12  chr12_18117706     AOna    A    C        0      0        2 
  12  chr12_18117706     ASom    A    C        0      0        2 
  12  chr12_18117706     HCab    A    C        0      0        2 
  12  chr12_18117706     HPrz    A    C        0      0        2 
  12  chr12_18117706     ZBoe    A    C        0      0        2 
  12  chr12_18117706     ZGre    A    C        0      0        2 
  12  chr12_18117706     ZHar    A    C        1      2        2 
  12  chr12_18117706   Sample    A    C        0      0        2 
  12  chr12_18120866     AAsi    C    T        0      0        2 
  12  chr12_18120866     AKia    C    T        0      0        2 
  12  chr12_18120866     AOna    C    T        0      0        2 
  12  chr12_18120866     ASom    C    T        1      2        2 
  12  chr12_18120866     HCab    C    T        0      0        2 
  12  chr12_18120866     HPrz    C    T        0      0        2 
  12  chr12_18120866     ZBoe    C    T        0      0        2 
  12  chr12_18120866     ZGre    C    T        0      0        2 
  12  chr12_18120866     ZHar    C    T        0      0        2 
  12  chr12_18120866   Sample    C    T        0      0        2 
  12  chr12_18124086     AAsi    G    A        0      0        2 
  12  chr12_18124086     AKia    G    A        0      0        2 
  12  chr12_18124086     AOna    G    A      0.5      1        2 
  12  chr12_18124086     ASom    G    A        0      0        2 
  12  chr12_18124086     HCab    G    A        0      0        2 
  12  chr12_18124086     HPrz    G    A        0      0        2 
  12  chr12_18124086     ZBoe    G    A        0      0        2 
  12  chr12_18124086     ZGre    G    A        0      0        2 
  12  chr12_18124086     ZHar    G    A        0      0        2 
  12  chr12_18124086   Sample    G    A        0      0        2 
  12  chr12_18129655     AAsi    T    C        0      0        2 
  12  chr12_18129655     AKia    T    C        0      0        2 
  12  chr12_18129655     AOna    T    C      0.5      1        2 
  12  chr12_18129655     ASom    T    C        0      0        2 
  12  chr12_18129655     HCab    T    C        0      0        2 
  12  chr12_18129655     HPrz    T    C        0      0        2 
  12  chr12_18129655     ZBoe    T    C        0      0        2 
  12  chr12_18129655     ZGre    T    C        0      0        2 
  12  chr12_18129655     ZHar    T    C        0      0        2 
  12  chr12_18129655   Sample    T    C        0      0        2 
  12  chr12_18129747     AAsi    G    A        0      0        2 
  12  chr12_18129747     AKia    G    A        0      0        2 
  12  chr12_18129747     AOna    G    A        0      0        2 
  12  chr12_18129747     ASom    G    A        0      0        2 
  12  chr12_18129747     HCab    G    A      0.5      1        2 
  12  chr12_18129747     HPrz    G    A        0      0        2 
  12  chr12_18129747     ZBoe    G    A        0      0        2 
  12  chr12_18129747     ZGre    G    A        0      0        2 
  12  chr12_18129747     ZHar    G    A        0      0        2 
  12  chr12_18129747   Sample    G    A        0      0        2 
  12  chr12_18131492     AAsi    G    A        1      2        2 
  12  chr12_18131492     AKia    G    A        0      0        2 
  12  chr12_18131492     AOna    G    A        0      0        2 
  12  chr12_18131492     ASom    G    A        1      2        2 
  12  chr12_18131492     HCab    G    A        0      0        2 
  12  chr12_18131492     HPrz    G    A        0      0        2 
  12  chr12_18131492     ZBoe    G    A        0      0        2 
  12  chr12_18131492     ZGre    G    A        0      0        2 
  12  chr12_18131492     ZHar    G    A        0      0        2 
  12  chr12_18131492   Sample    G    A        1      2        2 
  12  chr12_18133214     AAsi    A    G        0      0        2 
  12  chr12_18133214     AKia    A    G        0      0        2 
  12  chr12_18133214     AOna    A    G        0      0        2 
  12  chr12_18133214     ASom    A    G        0      0        2 
  12  chr12_18133214     HCab    A    G        1      2        2 
  12  chr12_18133214     HPrz    A    G        1      2        2 
  12  chr12_18133214     ZBoe    A    G        0      0        2 
  12  chr12_18133214     ZGre    A    G        0      0        2 
  12  chr12_18133214     ZHar    A    G        0      0        2 
  12  chr12_18133214   Sample    A    G        0      0        2 
  12  chr12_18136137     AAsi    C    T        0      0        2 
  12  chr12_18136137     AKia    C    T        0      0        2 
  12  chr12_18136137     AOna    C    T        0      0        2 
  12  chr12_18136137     ASom    C    T        0      0        2 
  12  chr12_18136137     HCab    C    T        1      2        2 
  12  chr12_18136137     HPrz    C    T        1      2        2 
  12  chr12_18136137     ZBoe    C    T        0      0        2 
  12  chr12_18136137     ZGre    C    T        0      0        2 
  12  chr12_18136137     ZHar    C    T        0      0        2 
  12  chr12_18136137   Sample    C    T        0      0        2 
  12  chr12_18142812     AAsi    G    C        0      0        2 
  12  chr12_18142812     AKia    G    C        0      0        2 
  12  chr12_18142812     AOna    G    C        0      0        2 
  12  chr12_18142812     ASom    G    C        0      0        2 
  12  chr12_18142812     HCab    G    C        1      2        2 
  12  chr12_18142812     HPrz    G    C        1      2        2 
  12  chr12_18142812     ZBoe    G    C        0      0        2 
  12  chr12_18142812     ZGre    G    C        0      0        2 
  12  chr12_18142812     ZHar    G    C        0      0        2 
  12  chr12_18142812   Sample    G    C        0      0        2 
  12  chr12_18161345     AAsi    G    T        0      0        2 
  12  chr12_18161345     AKia    G    T        0      0        2 
  12  chr12_18161345     AOna    G    T        0      0        2 
  12  chr12_18161345     ASom    G    T        0      0        2 
  12  chr12_18161345     HCab    G    T        0      0        2 
  12  chr12_18161345     HPrz    G    T        0      0        2 
  12  chr12_18161345     ZBoe    G    T        0      0        2 
  12  chr12_18161345     ZGre    G    T      0.5      1        2 
  12  chr12_18161345     ZHar    G    T        0      0        2 
  12  chr12_18161345   Sample    G    T        0      0        2 
  12  chr12_18185177     AAsi    G    A        0      0        2 
  12  chr12_18185177     AKia    G    A        0      0        2 
  12  chr12_18185177     AOna    G    A        0      0        2 
  12  chr12_18185177     ASom    G    A        0      0        2 
  12  chr12_18185177     HCab    G    A        0      0        2 
  12  chr12_18185177     HPrz    G    A        0      0        2 
  12  chr12_18185177     ZBoe    G    A      0.5      1        2 
  12  chr12_18185177     ZGre    G    A        0      0        2 
  12  chr12_18185177     ZHar    G    A        0      0        2 
  12  chr12_18185177   Sample    G    A        0      0        2 
  12  chr12_18188628     AAsi    A    G        0      0        2 
  12  chr12_18188628     AKia    A    G        0      0        2 
  12  chr12_18188628     AOna    A    G        0      0        2 
  12  chr12_18188628     ASom    A    G        0      0        2 
  12  chr12_18188628     HCab    A    G        1      2        2 
  12  chr12_18188628     HPrz    A    G        1      2        2 
  12  chr12_18188628     ZBoe    A    G        0      0        2 
  12  chr12_18188628     ZGre    A    G        0      0        2 
  12  chr12_18188628     ZHar    A    G        0      0        2 
  12  chr12_18188628   Sample    A    G        0      0        2 
  12  chr12_18195342     AAsi    G    A        0      0        2 
  12  chr12_18195342     AKia    G    A        1      2        2 
  12  chr12_18195342     AOna    G    A        0      0        2 
  12  chr12_18195342     ASom    G    A        0      0        2 
  12  chr12_18195342     HCab    G    A        0      0        2 
  12  chr12_18195342     HPrz    G    A        0      0        2 
  12  chr12_18195342     ZBoe    G    A        0      0        2 
  12  chr12_18195342     ZGre    G    A        0      0        2 
  12  chr12_18195342     ZHar    G    A        0      0        2 
  12  chr12_18195342   Sample    G    A        0      0        2 
  12  chr12_18195482     AAsi    G    T        0      0        2 
  12  chr12_18195482     AKia    G    T        0      0        2 
  12  chr12_18195482     AOna    G    T        0      0        2 
  12  chr12_18195482     ASom    G    T        0      0        2 
  12  chr12_18195482     HCab    G    T        1      2        2 
  12  chr12_18195482     HPrz    G    T        1      2        2 
  12  chr12_18195482     ZBoe    G    T        0      0        2 
  12  chr12_18195482     ZGre    G    T        0      0        2 
  12  chr12_18195482     ZHar    G    T        0      0        2 
  12  chr12_18195482   Sample    G    T        0      0        2 
  12  chr12_18200803     AAsi    A    G        0      0        2 
  12  chr12_18200803     AKia    A    G        0      0        2 
  12  chr12_18200803     AOna    A    G        0      0        2 
  12  chr12_18200803     ASom    A    G        0      0        2 
  12  chr12_18200803     HCab    A    G        0      0        2 
  12  chr12_18200803     HPrz    A    G        0      0        2 
  12  chr12_18200803     ZBoe    A    G        0      0        2 
  12  chr12_18200803     ZGre    A    G        0      0        2 
  12  chr12_18200803     ZHar    A    G        1      2        2 
  12  chr12_18200803   Sample    A    G        0      0        2 
  12  chr12_18208769     AAsi    C    T        0      0        2 
  12  chr12_18208769     AKia    C    T        0      0        2 
  12  chr12_18208769     AOna    C    T        0      0        2 
  12  chr12_18208769     ASom    C    T        0      0        2 
  12  chr12_18208769     HCab    C    T        0      0        2 
  12  chr12_18208769     HPrz    C    T        0      0        2 
  12  chr12_18208769     ZBoe    C    T      0.5      1        2 
  12  chr12_18208769     ZGre    C    T        0      0        2 
  12  chr12_18208769     ZHar    C    T        0      0        2 
  12  chr12_18208769   Sample    C    T        0      0        2 
  12  chr12_18210438     AAsi    T    C        0      0        2 
  12  chr12_18210438     AKia    T    C        0      0        2 
  12  chr12_18210438     AOna    T    C        0      0        2 
  12  chr12_18210438     ASom    T    C        0      0        2 
  12  chr12_18210438     HCab    T    C        1      2        2 
  12  chr12_18210438     HPrz    T    C        1      2        2 
  12  chr12_18210438     ZBoe    T    C        0      0        2 
  12  chr12_18210438     ZGre    T    C        0      0        2 
  12  chr12_18210438     ZHar    T    C        0      0        2 
  12  chr12_18210438   Sample    T    C        0      0        2 
  12  chr12_18212026     AAsi    A    G        0      0        2 
  12  chr12_18212026     AKia    A    G        1      2        2 
  12  chr12_18212026     AOna    A    G        0      0        2 
  12  chr12_18212026     ASom    A    G        0      0        2 
  12  chr12_18212026     HCab    A    G        0      0        2 
  12  chr12_18212026     HPrz    A    G        0      0        2 
  12  chr12_18212026     ZBoe    A    G        0      0        2 
  12  chr12_18212026     ZGre    A    G        0      0        2 
  12  chr12_18212026     ZHar    A    G        0      0        2 
  12  chr12_18212026   Sample    A    G        0      0        2 
  12  chr12_18221811     AAsi    T    G        0      0        2 
  12  chr12_18221811     AKia    T    G        0      0        2 
  12  chr12_18221811     AOna    T    G        0      0        2 
  12  chr12_18221811     ASom    T    G        0      0        2 
  12  chr12_18221811     HCab    T    G        0      0        2 
  12  chr12_18221811     HPrz    T    G        0      0        2 
  12  chr12_18221811     ZBoe    T    G      0.5      1        2 
  12  chr12_18221811     ZGre    T    G        0      0        2 
  12  chr12_18221811     ZHar    T    G        0      0        2 
  12  chr12_18221811   Sample    T    G        0      0        2 
  12  chr12_18231079     AAsi    C    T        0      0        2 
  12  chr12_18231079     AKia    C    T        0      0        2 
  12  chr12_18231079     AOna    C    T        0      0        2 
  12  chr12_18231079     ASom    C    T        0      0        2 
  12  chr12_18231079     HCab    C    T        1      2        2 
  12  chr12_18231079     HPrz    C    T        1      2        2 
  12  chr12_18231079     ZBoe    C    T        0      0        2 
  12  chr12_18231079     ZGre    C    T        0      0        2 
  12  chr12_18231079     ZHar    C    T        0      0        2 
  12  chr12_18231079   Sample    C    T        0      0        2 
  12  chr12_18240171     AAsi    G    A        0      0        2 
  12  chr12_18240171     AKia    G    A        0      0        2 
  12  chr12_18240171     AOna    G    A        0      0        2 
  12  chr12_18240171     ASom    G    A        0      0        2 
  12  chr12_18240171     HCab    G    A        1      2        2 
  12  chr12_18240171     HPrz    G    A        1      2        2 
  12  chr12_18240171     ZBoe    G    A        0      0        2 
  12  chr12_18240171     ZGre    G    A        0      0        2 
  12  chr12_18240171     ZHar    G    A        0      0        2 
  12  chr12_18240171   Sample    G    A        0      0        2 
  12  chr12_18241147     AAsi    C    T        0      0        2 
  12  chr12_18241147     AKia    C    T        0      0        2 
  12  chr12_18241147     AOna    C    T        0      0        2 
  12  chr12_18241147     ASom    C    T        0      0        2 
  12  chr12_18241147     HCab    C    T        1      2        2 
  12  chr12_18241147     HPrz    C    T        1      2        2 
  12  chr12_18241147     ZBoe    C    T        0      0        2 
  12  chr12_18241147     ZGre    C    T        0      0        2 
  12  chr12_18241147     ZHar    C    T        0      0        2 
  12  chr12_18241147   Sample    C    T        0      0        2 
  12  chr12_18245967     AAsi    T    C        0      0        2 
  12  chr12_18245967     AKia    T    C        0      0        2 
  12  chr12_18245967     AOna    T    C        0      0        2 
  12  chr12_18245967     ASom    T    C        0      0        2 
  12  chr12_18245967     HCab    T    C        0      0        2 
  12  chr12_18245967     HPrz    T    C        0      0        2 
  12  chr12_18245967     ZBoe    T    C      0.5      1        2 
  12  chr12_18245967     ZGre    T    C        1      2        2 
  12  chr12_18245967     ZHar    T    C        0      0        2 
  12  chr12_18245967   Sample    T    C        0      0        2 
  12  chr12_18247631     AAsi    C    T        1      2        2 
  12  chr12_18247631     AKia    C    T        0      0        2 
  12  chr12_18247631     AOna    C    T        0      0        2 
  12  chr12_18247631     ASom    C    T        1      2        2 
  12  chr12_18247631     HCab    C    T        0      0        2 
  12  chr12_18247631     HPrz    C    T        0      0        2 
  12  chr12_18247631     ZBoe    C    T        0      0        2 
  12  chr12_18247631     ZGre    C    T        0      0        2 
  12  chr12_18247631     ZHar    C    T        0      0        2 
  12  chr12_18247631   Sample    C    T        1      2        2 
  12  chr12_18255768     AAsi    A    G        0      0        2 
  12  chr12_18255768     AKia    A    G        0      0        2 
  12  chr12_18255768     AOna    A    G        0      0        2 
  12  chr12_18255768     ASom    A    G        0      0        2 
  12  chr12_18255768     HCab    A    G        0      0        2 
  12  chr12_18255768     HPrz    A    G        0      0        2 
  12  chr12_18255768     ZBoe    A    G        0      0        2 
  12  chr12_18255768     ZGre    A    G        1      2        2 
  12  chr12_18255768     ZHar    A    G        0      0        2 
  12  chr12_18255768   Sample    A    G        0      0        2 
  12  chr12_18270123     AAsi    C    G        0      0        2 
  12  chr12_18270123     AKia    C    G        0      0        2 
  12  chr12_18270123     AOna    C    G        0      0        2 
  12  chr12_18270123     ASom    C    G        0      0        2 
  12  chr12_18270123     HCab    C    G        1      2        2 
  12  chr12_18270123     HPrz    C    G        1      2        2 
  12  chr12_18270123     ZBoe    C    G        0      0        2 
  12  chr12_18270123     ZGre    C    G        0      0        2 
  12  chr12_18270123     ZHar    C    G        0      0        2 
  12  chr12_18270123   Sample    C    G        0      0        2 
  12  chr12_18281081     AAsi    T    G      0.5      1        2 
  12  chr12_18281081     AKia    T    G        0      0        2 
  12  chr12_18281081     AOna    T    G        0      0        2 
  12  chr12_18281081     ASom    T    G        0      0        2 
  12  chr12_18281081     HCab    T    G        0      0        2 
  12  chr12_18281081     HPrz    T    G        0      0        2 
  12  chr12_18281081     ZBoe    T    G        0      0        2 
  12  chr12_18281081     ZGre    T    G        0      0        2 
  12  chr12_18281081     ZHar    T    G        0      0        2 
  12  chr12_18281081   Sample    T    G        1      2        2 
  12  chr12_18292291     AAsi    C    T        0      0        2 
  12  chr12_18292291     AKia    C    T        0      0        2 
  12  chr12_18292291     AOna    C    T        0      0        2 
  12  chr12_18292291     ASom    C    T        0      0        2 
  12  chr12_18292291     HCab    C    T        1      2        2 
  12  chr12_18292291     HPrz    C    T        1      2        2 
  12  chr12_18292291     ZBoe    C    T        0      0        2 
  12  chr12_18292291     ZGre    C    T        0      0        2 
  12  chr12_18292291     ZHar    C    T        0      0        2 
  12  chr12_18292291   Sample    C    T        0      0        2 
  12  chr12_18294597     AAsi    T    A        0      0        2 
  12  chr12_18294597     AKia    T    A        0      0        2 
  12  chr12_18294597     AOna    T    A        0      0        2 
  12  chr12_18294597     ASom    T    A        0      0        2 
  12  chr12_18294597     HCab    T    A        0      0        2 
  12  chr12_18294597     HPrz    T    A        0      0        2 
  12  chr12_18294597     ZBoe    T    A      0.5      1        2 
  12  chr12_18294597     ZGre    T    A        0      0        2 
  12  chr12_18294597     ZHar    T    A        0      0        2 
  12  chr12_18294597   Sample    T    A        0      0        2 
  12  chr12_18304230     AAsi    A    C        1      2        2 
  12  chr12_18304230     AKia    A    C        0      0        2 
  12  chr12_18304230     AOna    A    C        0      0        2 
  12  chr12_18304230     ASom    A    C        1      2        2 
  12  chr12_18304230     HCab    A    C        0      0        2 
  12  chr12_18304230     HPrz    A    C        0      0        2 
  12  chr12_18304230     ZBoe    A    C        0      0        2 
  12  chr12_18304230     ZGre    A    C        0      0        2 
  12  chr12_18304230     ZHar    A    C        0      0        2 
  12  chr12_18304230   Sample    A    C        1      2        2 
  12  chr12_18306259     AAsi    C    T        0      0        2 
  12  chr12_18306259     AKia    C    T        0      0        2 
  12  chr12_18306259     AOna    C    T        0      0        2 
  12  chr12_18306259     ASom    C    T        0      0        2 
  12  chr12_18306259     HCab    C    T        1      2        2 
  12  chr12_18306259     HPrz    C    T        1      2        2 
  12  chr12_18306259     ZBoe    C    T        0      0        2 
  12  chr12_18306259     ZGre    C    T        0      0        2 
  12  chr12_18306259     ZHar    C    T        0      0        2 
  12  chr12_18306259   Sample    C    T        0      0        2 
  12  chr12_18308036     AAsi    G    A        0      0        2 
  12  chr12_18308036     AKia    G    A        0      0        2 
  12  chr12_18308036     AOna    G    A        0      0        2 
  12  chr12_18308036     ASom    G    A        0      0        2 
  12  chr12_18308036     HCab    G    A        0      0        2 
  12  chr12_18308036     HPrz    G    A        0      0        2 
  12  chr12_18308036     ZBoe    G    A        0      0        2 
  12  chr12_18308036     ZGre    G    A        0      0        2 
  12  chr12_18308036     ZHar    G    A        1      2        2 
  12  chr12_18308036   Sample    G    A        0      0        2 
  12  chr12_18316579     AAsi    T    G        0      0        2 
  12  chr12_18316579     AKia    T    G        0      0        2 
  12  chr12_18316579     AOna    T    G        0      0        2 
  12  chr12_18316579     ASom    T    G        0      0        2 
  12  chr12_18316579     HCab    T    G        0      0        2 
  12  chr12_18316579     HPrz    T    G        0      0        2 
  12  chr12_18316579     ZBoe    T    G      0.5      1        2 
  12  chr12_18316579     ZGre    T    G        0      0        2 
  12  chr12_18316579     ZHar    T    G        0      0        2 
  12  chr12_18316579   Sample    T    G        0      0        2 
  12  chr12_18320717     AAsi    A    G        0      0        2 
  12  chr12_18320717     AKia    A    G        0      0        2 
  12  chr12_18320717     AOna    A    G        0      0        2 
  12  chr12_18320717     ASom    A    G        0      0        2 
  12  chr12_18320717     HCab    A    G        0      0        2 
  12  chr12_18320717     HPrz    A    G        0      0        2 
  12  chr12_18320717     ZBoe    A    G        1      2        2 
  12  chr12_18320717     ZGre    A    G        1      2        2 
  12  chr12_18320717     ZHar    A    G        0      0        2 
  12  chr12_18320717   Sample    A    G        0      0        2 
  12  chr12_18322793     AAsi    T    C        0      0        2 
  12  chr12_18322793     AKia    T    C        0      0        2 
  12  chr12_18322793     AOna    T    C        0      0        2 
  12  chr12_18322793     ASom    T    C        0      0        2 
  12  chr12_18322793     HCab    T    C        0      0        2 
  12  chr12_18322793     HPrz    T    C      0.5      1        2 
  12  chr12_18322793     ZBoe    T    C        0      0        2 
  12  chr12_18322793     ZGre    T    C        0      0        2 
  12  chr12_18322793     ZHar    T    C        0      0        2 
  12  chr12_18322793   Sample    T    C        0      0        2 
  12  chr12_18330840     AAsi    G    T        0      0        2 
  12  chr12_18330840     AKia    G    T        0      0        2 
  12  chr12_18330840     AOna    G    T        0      0        2 
  12  chr12_18330840     ASom    G    T        0      0        2 
  12  chr12_18330840     HCab    G    T        0      0        2 
  12  chr12_18330840     HPrz    G    T        0      0        2 
  12  chr12_18330840     ZBoe    G    T        0      0        2 
  12  chr12_18330840     ZGre    G    T        0      0        2 
  12  chr12_18330840     ZHar    G    T        1      2        2 
  12  chr12_18330840   Sample    G    T        0      0        2 
  12  chr12_18331422     AAsi    C    T      0.5      1        2 
  12  chr12_18331422     AKia    C    T        0      0        2 
  12  chr12_18331422     AOna    C    T        0      0        2 
  12  chr12_18331422     ASom    C    T        0      0        2 
  12  chr12_18331422     HCab    C    T        0      0        2 
  12  chr12_18331422     HPrz    C    T        0      0        2 
  12  chr12_18331422     ZBoe    C    T        0      0        2 
  12  chr12_18331422     ZGre    C    T        0      0        2 
  12  chr12_18331422     ZHar    C    T        0      0        2 
  12  chr12_18331422   Sample    C    T        0      0        2 
  12  chr12_18332948     AAsi    A    G        0      0        2 
  12  chr12_18332948     AKia    A    G        0      0        2 
  12  chr12_18332948     AOna    A    G        0      0        2 
  12  chr12_18332948     ASom    A    G        0      0        2 
  12  chr12_18332948     HCab    A    G        0      0        2 
  12  chr12_18332948     HPrz    A    G        0      0        2 
  12  chr12_18332948     ZBoe    A    G      0.5      1        2 
  12  chr12_18332948     ZGre    A    G        0      0        2 
  12  chr12_18332948     ZHar    A    G        0      0        2 
  12  chr12_18332948   Sample    A    G        0      0        2 
  12  chr12_18340639     AAsi    T    C        0      0        2 
  12  chr12_18340639     AKia    T    C        0      0        2 
  12  chr12_18340639     AOna    T    C        0      0        2 
  12  chr12_18340639     ASom    T    C        0      0        2 
  12  chr12_18340639     HCab    T    C      0.5      1        2 
  12  chr12_18340639     HPrz    T    C      0.5      1        2 
  12  chr12_18340639     ZBoe    T    C        0      0        2 
  12  chr12_18340639     ZGre    T    C        0      0        2 
  12  chr12_18340639     ZHar    T    C        0      0        2 
  12  chr12_18340639   Sample    T    C        0      0        2 
  12  chr12_18342616     AAsi    A    G        0      0        2 
  12  chr12_18342616     AKia    A    G        0      0        2 
  12  chr12_18342616     AOna    A    G        0      0        2 
  12  chr12_18342616     ASom    A    G        0      0        2 
  12  chr12_18342616     HCab    A    G      0.5      1        2 
  12  chr12_18342616     HPrz    A    G        0      0        2 
  12  chr12_18342616     ZBoe    A    G        0      0        2 
  12  chr12_18342616     ZGre    A    G        0      0        2 
  12  chr12_18342616     ZHar    A    G        0      0        2 
  12  chr12_18342616   Sample    A    G        0      0        2 
  12  chr12_18344787     AAsi    T    A        0      0        2 
  12  chr12_18344787     AKia    T    A        0      0        2 
  12  chr12_18344787     AOna    T    A        0      0        2 
  12  chr12_18344787     ASom    T    A        0      0        2 
  12  chr12_18344787     HCab    T    A        0      0        2 
  12  chr12_18344787     HPrz    T    A        0      0        2 
  12  chr12_18344787     ZBoe    T    A      0.5      1        2 
  12  chr12_18344787     ZGre    T    A        0      0        2 
  12  chr12_18344787     ZHar    T    A        0      0        2 
  12  chr12_18344787   Sample    T    A        0      0        2 
  12  chr12_18345289     AAsi    A    G        0      0        2 
  12  chr12_18345289     AKia    A    G        0      0        2 
  12  chr12_18345289     AOna    A    G        0      0        2 
  12  chr12_18345289     ASom    A    G        0      0        2 
  12  chr12_18345289     HCab    A    G      0.5      1        2 
  12  chr12_18345289     HPrz    A    G        0      0        2 
  12  chr12_18345289     ZBoe    A    G        0      0        2 
  12  chr12_18345289     ZGre    A    G        0      0        2 
  12  chr12_18345289     ZHar    A    G        0      0        2 
  12  chr12_18345289   Sample    A    G        0      0        2 
  12  chr12_18348767     AAsi    A    T        0      0        2 
  12  chr12_18348767     AKia    A    T        0      0        2 
  12  chr12_18348767     AOna    A    T        0      0        2 
  12  chr12_18348767     ASom    A    T        0      0        2 
  12  chr12_18348767     HCab    A    T        0      0        2 
  12  chr12_18348767     HPrz    A    T        0      0        2 
  12  chr12_18348767     ZBoe    A    T        0      0        2 
  12  chr12_18348767     ZGre    A    T      0.5      1        2 
  12  chr12_18348767     ZHar    A    T        0      0        2 
  12  chr12_18348767   Sample    A    T        0      0        2 
  12  chr12_18359583     AAsi    C    A        0      0        2 
  12  chr12_18359583     AKia    C    A        0      0        2 
  12  chr12_18359583     AOna    C    A        0      0        2 
  12  chr12_18359583     ASom    C    A        0      0        2 
  12  chr12_18359583     HCab    C    A        1      2        2 
  12  chr12_18359583     HPrz    C    A        1      2        2 
  12  chr12_18359583     ZBoe    C    A        0      0        2 
  12  chr12_18359583     ZGre    C    A        0      0        2 
  12  chr12_18359583     ZHar    C    A        0      0        2 
  12  chr12_18359583   Sample    C    A        0      0        2 
  12  chr12_18359780     AAsi    G    A        0      0        2 
  12  chr12_18359780     AKia    G    A        0      0        2 
  12  chr12_18359780     AOna    G    A        1      2        2 
  12  chr12_18359780     ASom    G    A        0      0        2 
  12  chr12_18359780     HCab    G    A        0      0        2 
  12  chr12_18359780     HPrz    G    A        0      0        2 
  12  chr12_18359780     ZBoe    G    A        0      0        2 
  12  chr12_18359780     ZGre    G    A        0      0        2 
  12  chr12_18359780     ZHar    G    A        0      0        2 
  12  chr12_18359780   Sample    G    A        0      0        2 
  12  chr12_18359956     AAsi    C    T        0      0        2 
  12  chr12_18359956     AKia    C    T        1      2        2 
  12  chr12_18359956     AOna    C    T        0      0        2 
  12  chr12_18359956     ASom    C    T        0      0        2 
  12  chr12_18359956     HCab    C    T        0      0        2 
  12  chr12_18359956     HPrz    C    T        0      0        2 
  12  chr12_18359956     ZBoe    C    T        0      0        2 
  12  chr12_18359956     ZGre    C    T        0      0        2 
  12  chr12_18359956     ZHar    C    T        0      0        2 
  12  chr12_18359956   Sample    C    T        0      0        2 
  12  chr12_18365188     AAsi    A    G        0      0        2 
  12  chr12_18365188     AKia    A    G        0      0        2 
  12  chr12_18365188     AOna    A    G      0.5      1        2 
  12  chr12_18365188     ASom    A    G        0      0        2 
  12  chr12_18365188     HCab    A    G        0      0        2 
  12  chr12_18365188     HPrz    A    G        0      0        2 
  12  chr12_18365188     ZBoe    A    G        0      0        2 
  12  chr12_18365188     ZGre    A    G        0      0        2 
  12  chr12_18365188     ZHar    A    G        0      0        2 
  12  chr12_18365188   Sample    A    G        0      0        2 
  12  chr12_18367562     AAsi    T    G      0.5      1        2 
  12  chr12_18367562     AKia    T    G        0      0        2 
  12  chr12_18367562     AOna    T    G        0      0        2 
  12  chr12_18367562     ASom    T    G        0      0        2 
  12  chr12_18367562     HCab    T    G        0      0        2 
  12  chr12_18367562     HPrz    T    G        0      0        2 
  12  chr12_18367562     ZBoe    T    G        0      0        2 
  12  chr12_18367562     ZGre    T    G        0      0        2 
  12  chr12_18367562     ZHar    T    G        0      0        2 
  12  chr12_18367562   Sample    T    G        1      2        2 
  12  chr12_18387369     AAsi    G    T        1      2        2 
  12  chr12_18387369     AKia    G    T        0      0        2 
  12  chr12_18387369     AOna    G    T        0      0        2 
  12  chr12_18387369     ASom    G    T        1      2        2 
  12  chr12_18387369     HCab    G    T        0      0        2 
  12  chr12_18387369     HPrz    G    T        0      0        2 
  12  chr12_18387369     ZBoe    G    T        0      0        2 
  12  chr12_18387369     ZGre    G    T        0      0        2 
  12  chr12_18387369     ZHar    G    T        0      0        2 
  12  chr12_18387369   Sample    G    T        1      2        2 
  12  chr12_18389402     AAsi    A    G        0      0        2 
  12  chr12_18389402     AKia    A    G        0      0        2 
  12  chr12_18389402     AOna    A    G      0.5      1        2 
  12  chr12_18389402     ASom    A    G        0      0        2 
  12  chr12_18389402     HCab    A    G        0      0        2 
  12  chr12_18389402     HPrz    A    G        0      0        2 
  12  chr12_18389402     ZBoe    A    G        0      0        2 
  12  chr12_18389402     ZGre    A    G        0      0        2 
  12  chr12_18389402     ZHar    A    G        0      0        2 
  12  chr12_18389402   Sample    A    G        0      0        2 
  12  chr12_18390111     AAsi    T    C        0      0        2 
  12  chr12_18390111     AKia    T    C        0      0        2 
  12  chr12_18390111     AOna    T    C        0      0        2 
  12  chr12_18390111     ASom    T    C        0      0        2 
  12  chr12_18390111     HCab    T    C        0      0        2 
  12  chr12_18390111     HPrz    T    C        0      0        2 
  12  chr12_18390111     ZBoe    T    C      0.5      1        2 
  12  chr12_18390111     ZGre    T    C        0      0        2 
  12  chr12_18390111     ZHar    T    C        0      0        2 
  12  chr12_18390111   Sample    T    C        0      0        2 
  12  chr12_18391539     AAsi    C    T        0      0        2 
  12  chr12_18391539     AKia    C    T        0      0        2 
  12  chr12_18391539     AOna    C    T        0      0        2 
  12  chr12_18391539     ASom    C    T        0      0        2 
  12  chr12_18391539     HCab    C    T      0.5      1        2 
  12  chr12_18391539     HPrz    C    T        0      0        2 
  12  chr12_18391539     ZBoe    C    T        0      0        2 
  12  chr12_18391539     ZGre    C    T        0      0        2 
  12  chr12_18391539     ZHar    C    T        0      0        2 
  12  chr12_18391539   Sample    C    T        0      0        2 
  12  chr12_18394369     AAsi    T    A        0      0        2 
  12  chr12_18394369     AKia    T    A        0      0        2 
  12  chr12_18394369     AOna    T    A        0      0        2 
  12  chr12_18394369     ASom    T    A        0      0        2 
  12  chr12_18394369     HCab    T    A      0.5      1        2 
  12  chr12_18394369     HPrz    T    A        1      2        2 
  12  chr12_18394369     ZBoe    T    A        0      0        2 
  12  chr12_18394369     ZGre    T    A        0      0        2 
  12  chr12_18394369     ZHar    T    A        0      0        2 
  12  chr12_18394369   Sample    T    A        0      0        2 
  12  chr12_18400665     AAsi    A    C        0      0        2 
  12  chr12_18400665     AKia    A    C        0      0        2 
  12  chr12_18400665     AOna    A    C      0.5      1        2 
  12  chr12_18400665     ASom    A    C        0      0        2 
  12  chr12_18400665     HCab    A    C        0      0        2 
  12  chr12_18400665     HPrz    A    C        0      0        2 
  12  chr12_18400665     ZBoe    A    C        0      0        2 
  12  chr12_18400665     ZGre    A    C        0      0        2 
  12  chr12_18400665     ZHar    A    C        0      0        2 
  12  chr12_18400665   Sample    A    C        0      0        2 
  12  chr12_18400737     AAsi    G    A      0.5      1        2 
  12  chr12_18400737     AKia    G    A        0      0        2 
  12  chr12_18400737     AOna    G    A        0      0        2 
  12  chr12_18400737     ASom    G    A        0      0        2 
  12  chr12_18400737     HCab    G    A        0      0        2 
  12  chr12_18400737     HPrz    G    A        0      0        2 
  12  chr12_18400737     ZBoe    G    A        0      0        2 
  12  chr12_18400737     ZGre    G    A        0      0        2 
  12  chr12_18400737     ZHar    G    A        0      0        2 
  12  chr12_18400737   Sample    G    A        1      2        2 
  12  chr12_18401498     AAsi    C    G        0      0        2 
  12  chr12_18401498     AKia    C    G        0      0        2 
  12  chr12_18401498     AOna    C    G        0      0        2 
  12  chr12_18401498     ASom    C    G        0      0        2 
  12  chr12_18401498     HCab    C    G        0      0        2 
  12  chr12_18401498     HPrz    C    G        0      0        2 
  12  chr12_18401498     ZBoe    C    G        0      0        2 
  12  chr12_18401498     ZGre    C    G        1      2        2 
  12  chr12_18401498     ZHar    C    G        0      0        2 
  12  chr12_18401498   Sample    C    G        0      0        2 
  12  chr12_18407195     AAsi    A    G        0      0        2 
  12  chr12_18407195     AKia    A    G        0      0        2 
  12  chr12_18407195     AOna    A    G        0      0        2 
  12  chr12_18407195     ASom    A    G        0      0        2 
  12  chr12_18407195     HCab    A    G      0.5      1        2 
  12  chr12_18407195     HPrz    A    G        1      2        2 
  12  chr12_18407195     ZBoe    A    G        0      0        2 
  12  chr12_18407195     ZGre    A    G        0      0        2 
  12  chr12_18407195     ZHar    A    G        0      0        2 
  12  chr12_18407195   Sample    A    G        0      0        2 
  12  chr12_18410659     AAsi    T    C        0      0        2 
  12  chr12_18410659     AKia    T    C        0      0        2 
  12  chr12_18410659     AOna    T    C        0      0        2 
  12  chr12_18410659     ASom    T    C        0      0        2 
  12  chr12_18410659     HCab    T    C      0.5      1        2 
  12  chr12_18410659     HPrz    T    C        0      0        2 
  12  chr12_18410659     ZBoe    T    C        0      0        2 
  12  chr12_18410659     ZGre    T    C        0      0        2 
  12  chr12_18410659     ZHar    T    C        0      0        2 
  12  chr12_18410659   Sample    T    C        0      0        2 
  12  chr12_18413179     AAsi    T    C        0      0        2 
  12  chr12_18413179     AKia    T    C        0      0        2 
  12  chr12_18413179     AOna    T    C      0.5      1        2 
  12  chr12_18413179     ASom    T    C        0      0        2 
  12  chr12_18413179     HCab    T    C        0      0        2 
  12  chr12_18413179     HPrz    T    C        0      0        2 
  12  chr12_18413179     ZBoe    T    C        0      0        2 
  12  chr12_18413179     ZGre    T    C        0      0        2 
  12  chr12_18413179     ZHar    T    C        0      0        2 
  12  chr12_18413179   Sample    T    C        0      0        2 
  12  chr12_18415225     AAsi    G    A        0      0        2 
  12  chr12_18415225     AKia    G    A        0      0        2 
  12  chr12_18415225     AOna    G    A        0      0        2 
  12  chr12_18415225     ASom    G    A        0      0        2 
  12  chr12_18415225     HCab    G    A        0      0        2 
  12  chr12_18415225     HPrz    G    A        0      0        2 
  12  chr12_18415225     ZBoe    G    A        0      0        2 
  12  chr12_18415225     ZGre    G    A        1      2        2 
  12  chr12_18415225     ZHar    G    A        0      0        2 
  12  chr12_18415225   Sample    G    A        0      0        2 
  12  chr12_18415358     AAsi    G    T        0      0        2 
  12  chr12_18415358     AKia    G    T        0      0        2 
  12  chr12_18415358     AOna    G    T        0      0        2 
  12  chr12_18415358     ASom    G    T        0      0        2 
  12  chr12_18415358     HCab    G    T        0      0        2 
  12  chr12_18415358     HPrz    G    T        0      0        2 
  12  chr12_18415358     ZBoe    G    T      0.5      1        2 
  12  chr12_18415358     ZGre    G    T        0      0        2 
  12  chr12_18415358     ZHar    G    T        0      0        2 
  12  chr12_18415358   Sample    G    T        0      0        2 
  12  chr12_18416886     AAsi    G    A        0      0        2 
  12  chr12_18416886     AKia    G    A        0      0        2 
  12  chr12_18416886     AOna    G    A        0      0        2 
  12  chr12_18416886     ASom    G    A        0      0        2 
  12  chr12_18416886     HCab    G    A        0      0        2 
  12  chr12_18416886     HPrz    G    A        0      0        2 
  12  chr12_18416886     ZBoe    G    A        0      0        2 
  12  chr12_18416886     ZGre    G    A        1      2        2 
  12  chr12_18416886     ZHar    G    A        0      0        2 
  12  chr12_18416886   Sample    G    A        0      0        2 
  12  chr12_18421320     AAsi    T    C        0      0        2 
  12  chr12_18421320     AKia    T    C        0      0        2 
  12  chr12_18421320     AOna    T    C      0.5      1        2 
  12  chr12_18421320     ASom    T    C        0      0        2 
  12  chr12_18421320     HCab    T    C        0      0        2 
  12  chr12_18421320     HPrz    T    C        0      0        2 
  12  chr12_18421320     ZBoe    T    C        0      0        2 
  12  chr12_18421320     ZGre    T    C        0      0        2 
  12  chr12_18421320     ZHar    T    C        0      0        2 
  12  chr12_18421320   Sample    T    C        0      0        2 
  12  chr12_18422710     AAsi    T    G      0.5      1        2 
  12  chr12_18422710     AKia    T    G        0      0        2 
  12  chr12_18422710     AOna    T    G        0      0        2 
  12  chr12_18422710     ASom    T    G        0      0        2 
  12  chr12_18422710     HCab    T    G        0      0        2 
  12  chr12_18422710     HPrz    T    G        0      0        2 
  12  chr12_18422710     ZBoe    T    G        0      0        2 
  12  chr12_18422710     ZGre    T    G        0      0        2 
  12  chr12_18422710     ZHar    T    G        0      0        2 
  12  chr12_18422710   Sample    T    G        1      2        2 
  12  chr12_18423376     AAsi    C    T        0      0        2 
  12  chr12_18423376     AKia    C    T        0      0        2 
  12  chr12_18423376     AOna    C    T        0      0        2 
  12  chr12_18423376     ASom    C    T        0      0        2 
  12  chr12_18423376     HCab    C    T        0      0        2 
  12  chr12_18423376     HPrz    C    T      0.5      1        2 
  12  chr12_18423376     ZBoe    C    T        0      0        2 
  12  chr12_18423376     ZGre    C    T        0      0        2 
  12  chr12_18423376     ZHar    C    T        0      0        2 
  12  chr12_18423376   Sample    C    T        0      0        2 
  12  chr12_18423871     AAsi    A    G        0      0        2 
  12  chr12_18423871     AKia    A    G        0      0        2 
  12  chr12_18423871     AOna    A    G      0.5      1        2 
  12  chr12_18423871     ASom    A    G        0      0        2 
  12  chr12_18423871     HCab    A    G        0      0        2 
  12  chr12_18423871     HPrz    A    G        0      0        2 
  12  chr12_18423871     ZBoe    A    G        0      0        2 
  12  chr12_18423871     ZGre    A    G        0      0        2 
  12  chr12_18423871     ZHar    A    G        0      0        2 
  12  chr12_18423871   Sample    A    G        0      0        2 
  12  chr12_18428760     AAsi    T    C        0      0        2 
  12  chr12_18428760     AKia    T    C        0      0        2 
  12  chr12_18428760     AOna    T    C        0      0        2 
  12  chr12_18428760     ASom    T    C        0      0        2 
  12  chr12_18428760     HCab    T    C        1      2        2 
  12  chr12_18428760     HPrz    T    C        1      2        2 
  12  chr12_18428760     ZBoe    T    C        0      0        2 
  12  chr12_18428760     ZGre    T    C        0      0        2 
  12  chr12_18428760     ZHar    T    C        0      0        2 
  12  chr12_18428760   Sample    T    C        0      0        2 
  12  chr12_18429048     AAsi    T    C        0      0        2 
  12  chr12_18429048     AKia    T    C        0      0        2 
  12  chr12_18429048     AOna    T    C        0      0        2 
  12  chr12_18429048     ASom    T    C        1      2        2 
  12  chr12_18429048     HCab    T    C        0      0        2 
  12  chr12_18429048     HPrz    T    C        0      0        2 
  12  chr12_18429048     ZBoe    T    C        0      0        2 
  12  chr12_18429048     ZGre    T    C        0      0        2 
  12  chr12_18429048     ZHar    T    C        0      0        2 
  12  chr12_18429048   Sample    T    C        0      0        2 
  12  chr12_18434548     AAsi    G    C        0      0        2 
  12  chr12_18434548     AKia    G    C        0      0        2 
  12  chr12_18434548     AOna    G    C      0.5      1        2 
  12  chr12_18434548     ASom    G    C        0      0        2 
  12  chr12_18434548     HCab    G    C        0      0        2 
  12  chr12_18434548     HPrz    G    C        0      0        2 
  12  chr12_18434548     ZBoe    G    C        0      0        2 
  12  chr12_18434548     ZGre    G    C        0      0        2 
  12  chr12_18434548     ZHar    G    C        0      0        2 
  12  chr12_18434548   Sample    G    C        0      0        2 
  12  chr12_18435342     AAsi    C    G        0      0        2 
  12  chr12_18435342     AKia    C    G        0      0        2 
  12  chr12_18435342     AOna    C    G        0      0        2 
  12  chr12_18435342     ASom    C    G        0      0        2 
  12  chr12_18435342     HCab    C    G        0      0        2 
  12  chr12_18435342     HPrz    C    G        0      0        2 
  12  chr12_18435342     ZBoe    C    G        0      0        2 
  12  chr12_18435342     ZGre    C    G        0      0        2 
  12  chr12_18435342     ZHar    C    G        1      2        2 
  12  chr12_18435342   Sample    C    G        0      0        2 
  12  chr12_18437078     AAsi    G    T        0      0        2 
  12  chr12_18437078     AKia    G    T        1      2        2 
  12  chr12_18437078     AOna    G    T        1      2        2 
  12  chr12_18437078     ASom    G    T        0      0        2 
  12  chr12_18437078     HCab    G    T        0      0        2 
  12  chr12_18437078     HPrz    G    T        0      0        2 
  12  chr12_18437078     ZBoe    G    T        0      0        2 
  12  chr12_18437078     ZGre    G    T        0      0        2 
  12  chr12_18437078     ZHar    G    T        0      0        2 
  12  chr12_18437078   Sample    G    T        0      0        2 
  12  chr12_18463430     AAsi    A    C        0      0        2 
  12  chr12_18463430     AKia    A    C        0      0        2 
  12  chr12_18463430     AOna    A    C        0      0        2 
  12  chr12_18463430     ASom    A    C        0      0        2 
  12  chr12_18463430     HCab    A    C        0      0        2 
  12  chr12_18463430     HPrz    A    C        0      0        2 
  12  chr12_18463430     ZBoe    A    C      0.5      1        2 
  12  chr12_18463430     ZGre    A    C        0      0        2 
  12  chr12_18463430     ZHar    A    C        0      0        2 
  12  chr12_18463430   Sample    A    C        0      0        2 
  12  chr12_18463944     AAsi    A    G        0      0        2 
  12  chr12_18463944     AKia    A    G        0      0        2 
  12  chr12_18463944     AOna    A    G        0      0        2 
  12  chr12_18463944     ASom    A    G        0      0        2 
  12  chr12_18463944     HCab    A    G        1      2        2 
  12  chr12_18463944     HPrz    A    G        1      2        2 
  12  chr12_18463944     ZBoe    A    G        0      0        2 
  12  chr12_18463944     ZGre    A    G        0      0        2 
  12  chr12_18463944     ZHar    A    G        0      0        2 
  12  chr12_18463944   Sample    A    G        1      2        2 
  12  chr12_18464816     AAsi    A    G        0      0        2 
  12  chr12_18464816     AKia    A    G        0      0        2 
  12  chr12_18464816     AOna    A    G        0      0        2 
  12  chr12_18464816     ASom    A    G        0      0        2 
  12  chr12_18464816     HCab    A    G        1      2        2 
  12  chr12_18464816     HPrz    A    G        1      2        2 
  12  chr12_18464816     ZBoe    A    G        0      0        2 
  12  chr12_18464816     ZGre    A    G        0      0        2 
  12  chr12_18464816     ZHar    A    G        0      0        2 
  12  chr12_18464816   Sample    A    G        0      0        2 
  12  chr12_18466082     AAsi    A    C        0      0        2 
  12  chr12_18466082     AKia    A    C        0      0        2 
  12  chr12_18466082     AOna    A    C      0.5      1        2 
  12  chr12_18466082     ASom    A    C        0      0        2 
  12  chr12_18466082     HCab    A    C        0      0        2 
  12  chr12_18466082     HPrz    A    C        0      0        2 
  12  chr12_18466082     ZBoe    A    C        0      0        2 
  12  chr12_18466082     ZGre    A    C        0      0        2 
  12  chr12_18466082     ZHar    A    C        0      0        2 
  12  chr12_18466082   Sample    A    C        0      0        2 
  12  chr12_18476230     AAsi    A    G        0      0        2 
  12  chr12_18476230     AKia    A    G        0      0        2 
  12  chr12_18476230     AOna    A    G        0      0        2 
  12  chr12_18476230     ASom    A    G        0      0        2 
  12  chr12_18476230     HCab    A    G        0      0        2 
  12  chr12_18476230     HPrz    A    G      0.5      1        2 
  12  chr12_18476230     ZBoe    A    G        0      0        2 
  12  chr12_18476230     ZGre    A    G        0      0        2 
  12  chr12_18476230     ZHar    A    G        0      0        2 
  12  chr12_18476230   Sample    A    G        0      0        2 
  12  chr12_18479613     AAsi    T    C        0      0        2 
  12  chr12_18479613     AKia    T    C        0      0        2 
  12  chr12_18479613     AOna    T    C        0      0        2 
  12  chr12_18479613     ASom    T    C        0      0        2 
  12  chr12_18479613     HCab    T    C        0      0        2 
  12  chr12_18479613     HPrz    T    C        0      0        2 
  12  chr12_18479613     ZBoe    T    C        0      0        2 
  12  chr12_18479613     ZGre    T    C        0      0        2 
  12  chr12_18479613     ZHar    T    C        1      2        2 
  12  chr12_18479613   Sample    T    C        0      0        2 
  12  chr12_18482345     AAsi    G    A        0      0        2 
  12  chr12_18482345     AKia    G    A        0      0        2 
  12  chr12_18482345     AOna    G    A        0      0        2 
  12  chr12_18482345     ASom    G    A        0      0        2 
  12  chr12_18482345     HCab    G    A        0      0        2 
  12  chr12_18482345     HPrz    G    A        0      0        2 
  12  chr12_18482345     ZBoe    G    A      0.5      1        2 
  12  chr12_18482345     ZGre    G    A        0      0        2 
  12  chr12_18482345     ZHar    G    A        0      0        2 
  12  chr12_18482345   Sample    G    A        0      0        2 
  12  chr12_18482558     AAsi    T    C        0      0        2 
  12  chr12_18482558     AKia    T    C        0      0        2 
  12  chr12_18482558     AOna    T    C      0.5      1        2 
  12  chr12_18482558     ASom    T    C        0      0        2 
  12  chr12_18482558     HCab    T    C        0      0        2 
  12  chr12_18482558     HPrz    T    C        0      0        2 
  12  chr12_18482558     ZBoe    T    C        0      0        2 
  12  chr12_18482558     ZGre    T    C        0      0        2 
  12  chr12_18482558     ZHar    T    C        0      0        2 
  12  chr12_18482558   Sample    T    C        0      0        2 
  12  chr12_18484292     AAsi    G    C        0      0        2 
  12  chr12_18484292     AKia    G    C        0      0        2 
  12  chr12_18484292     AOna    G    C        0      0        2 
  12  chr12_18484292     ASom    G    C        0      0        2 
  12  chr12_18484292     HCab    G    C        0      0        2 
  12  chr12_18484292     HPrz    G    C        0      0        2 
  12  chr12_18484292     ZBoe    G    C        0      0        2 
  12  chr12_18484292     ZGre    G    C        0      0        2 
  12  chr12_18484292     ZHar    G    C        1      2        2 
  12  chr12_18484292   Sample    G    C        0      0        2 
  12  chr12_18485338     AAsi    G    A        0      0        2 
  12  chr12_18485338     AKia    G    A        0      0        2 
  12  chr12_18485338     AOna    G    A        0      0        2 
  12  chr12_18485338     ASom    G    A        0      0        2 
  12  chr12_18485338     HCab    G    A      0.5      1        2 
  12  chr12_18485338     HPrz    G    A      0.5      1        2 
  12  chr12_18485338     ZBoe    G    A        0      0        2 
  12  chr12_18485338     ZGre    G    A        0      0        2 
  12  chr12_18485338     ZHar    G    A        0      0        2 
  12  chr12_18485338   Sample    G    A        0      0        2 
  12  chr12_18485571     AAsi    G    A        0      0        2 
  12  chr12_18485571     AKia    G    A        0      0        2 
  12  chr12_18485571     AOna    G    A      0.5      1        2 
  12  chr12_18485571     ASom    G    A        0      0        2 
  12  chr12_18485571     HCab    G    A        0      0        2 
  12  chr12_18485571     HPrz    G    A        0      0        2 
  12  chr12_18485571     ZBoe    G    A        0      0        2 
  12  chr12_18485571     ZGre    G    A        0      0        2 
  12  chr12_18485571     ZHar    G    A        0      0        2 
  12  chr12_18485571   Sample    G    A        0      0        2 
  12  chr12_18489239     AAsi    G    A        0      0        2 
  12  chr12_18489239     AKia    G    A        0      0        2 
  12  chr12_18489239     AOna    G    A      0.5      1        2 
  12  chr12_18489239     ASom    G    A        0      0        2 
  12  chr12_18489239     HCab    G    A        0      0        2 
  12  chr12_18489239     HPrz    G    A        0      0        2 
  12  chr12_18489239     ZBoe    G    A        0      0        2 
  12  chr12_18489239     ZGre    G    A        0      0        2 
  12  chr12_18489239     ZHar    G    A        0      0        2 
  12  chr12_18489239   Sample    G    A        0      0        2 
  12  chr12_18494323     AAsi    C    T        0      0        2 
  12  chr12_18494323     AKia    C    T        0      0        2 
  12  chr12_18494323     AOna    C    T        0      0        2 
  12  chr12_18494323     ASom    C    T        0      0        2 
  12  chr12_18494323     HCab    C    T        0      0        2 
  12  chr12_18494323     HPrz    C    T        0      0        2 
  12  chr12_18494323     ZBoe    C    T      0.5      1        2 
  12  chr12_18494323     ZGre    C    T        0      0        2 
  12  chr12_18494323     ZHar    C    T        0      0        2 
  12  chr12_18494323   Sample    C    T        0      0        2 
  12  chr12_18494507     AAsi    A    G        0      0        2 
  12  chr12_18494507     AKia    A    G        0      0        2 
  12  chr12_18494507     AOna    A    G      0.5      1        2 
  12  chr12_18494507     ASom    A    G        0      0        2 
  12  chr12_18494507     HCab    A    G        0      0        2 
  12  chr12_18494507     HPrz    A    G        0      0        2 
  12  chr12_18494507     ZBoe    A    G        0      0        2 
  12  chr12_18494507     ZGre    A    G        0      0        2 
  12  chr12_18494507     ZHar    A    G        0      0        2 
  12  chr12_18494507   Sample    A    G        0      0        2 
  12  chr12_18501197     AAsi    T    A        0      0        2 
  12  chr12_18501197     AKia    T    A        0      0        2 
  12  chr12_18501197     AOna    T    A        0      0        2 
  12  chr12_18501197     ASom    T    A        0      0        2 
  12  chr12_18501197     HCab    T    A        0      0        2 
  12  chr12_18501197     HPrz    T    A        0      0        2 
  12  chr12_18501197     ZBoe    T    A      0.5      1        2 
  12  chr12_18501197     ZGre    T    A        0      0        2 
  12  chr12_18501197     ZHar    T    A        0      0        2 
  12  chr12_18501197   Sample    T    A        0      0        2 
  12  chr12_18506023     AAsi    T    C        0      0        2 
  12  chr12_18506023     AKia    T    C        0      0        2 
  12  chr12_18506023     AOna    T    C        0      0        2 
  12  chr12_18506023     ASom    T    C        0      0        2 
  12  chr12_18506023     HCab    T    C      0.5      1        2 
  12  chr12_18506023     HPrz    T    C      0.5      1        2 
  12  chr12_18506023     ZBoe    T    C        0      0        2 
  12  chr12_18506023     ZGre    T    C        0      0        2 
  12  chr12_18506023     ZHar    T    C        0      0        2 
  12  chr12_18506023   Sample    T    C        0      0        2 
  12  chr12_18511764     AAsi    G    A        0      0        2 
  12  chr12_18511764     AKia    G    A        0      0        2 
  12  chr12_18511764     AOna    G    A        0      0        2 
  12  chr12_18511764     ASom    G    A        0      0        2 
  12  chr12_18511764     HCab    G    A      0.5      1        2 
  12  chr12_18511764     HPrz    G    A      0.5      1        2 
  12  chr12_18511764     ZBoe    G    A        0      0        2 
  12  chr12_18511764     ZGre    G    A        0      0        2 
  12  chr12_18511764     ZHar    G    A        0      0        2 
  12  chr12_18511764   Sample    G    A        0      0        2 
  12  chr12_18512731     AAsi    G    A        0      0        2 
  12  chr12_18512731     AKia    G    A        0      0        2 
  12  chr12_18512731     AOna    G    A        0      0        2 
  12  chr12_18512731     ASom    G    A        0      0        2 
  12  chr12_18512731     HCab    G    A      0.5      1        2 
  12  chr12_18512731     HPrz    G    A      0.5      1        2 
  12  chr12_18512731     ZBoe    G    A        0      0        2 
  12  chr12_18512731     ZGre    G    A        0      0        2 
  12  chr12_18512731     ZHar    G    A        0      0        2 
  12  chr12_18512731   Sample    G    A        0      0        2 
  12  chr12_18514895     AAsi    C    T        0      0        2 
  12  chr12_18514895     AKia    C    T        1      2        2 
  12  chr12_18514895     AOna    C    T      0.5      1        2 
  12  chr12_18514895     ASom    C    T        0      0        2 
  12  chr12_18514895     HCab    C    T        0      0        2 
  12  chr12_18514895     HPrz    C    T        0      0        2 
  12  chr12_18514895     ZBoe    C    T        0      0        2 
  12  chr12_18514895     ZGre    C    T        0      0        2 
  12  chr12_18514895     ZHar    C    T        0      0        2 
  12  chr12_18514895   Sample    C    T        0      0        2 
  12  chr12_18518045     AAsi    A    C        0      0        2 
  12  chr12_18518045     AKia    A    C        1      2        2 
  12  chr12_18518045     AOna    A    C      0.5      1        2 
  12  chr12_18518045     ASom    A    C        0      0        2 
  12  chr12_18518045     HCab    A    C        0      0        2 
  12  chr12_18518045     HPrz    A    C        0      0        2 
  12  chr12_18518045     ZBoe    A    C        0      0        2 
  12  chr12_18518045     ZGre    A    C        0      0        2 
  12  chr12_18518045     ZHar    A    C        0      0        2 
  12  chr12_18518045   Sample    A    C        0      0        2 
  12  chr12_18518863     AAsi    G    A        0      0        2 
  12  chr12_18518863     AKia    G    A        0      0        2 
  12  chr12_18518863     AOna    G    A        0      0        2 
  12  chr12_18518863     ASom    G    A        0      0        2 
  12  chr12_18518863     HCab    G    A      0.5      1        2 
  12  chr12_18518863     HPrz    G    A      0.5      1        2 
  12  chr12_18518863     ZBoe    G    A        0      0        2 
  12  chr12_18518863     ZGre    G    A        0      0        2 
  12  chr12_18518863     ZHar    G    A        0      0        2 
  12  chr12_18518863   Sample    G    A        0      0        2 
  12  chr12_18523274     AAsi    A    G        0      0        2 
  12  chr12_18523274     AKia    A    G        0      0        2 
  12  chr12_18523274     AOna    A    G        0      0        2 
  12  chr12_18523274     ASom    A    G        0      0        2 
  12  chr12_18523274     HCab    A    G      0.5      1        2 
  12  chr12_18523274     HPrz    A    G      0.5      1        2 
  12  chr12_18523274     ZBoe    A    G        0      0        2 
  12  chr12_18523274     ZGre    A    G        0      0        2 
  12  chr12_18523274     ZHar    A    G        0      0        2 
  12  chr12_18523274   Sample    A    G        0      0        2 
  12  chr12_18524302     AAsi    T    C        0      0        2 
  12  chr12_18524302     AKia    T    C        0      0        2 
  12  chr12_18524302     AOna    T    C        0      0        2 
  12  chr12_18524302     ASom    T    C        0      0        2 
  12  chr12_18524302     HCab    T    C      0.5      1        2 
  12  chr12_18524302     HPrz    T    C        0      0        2 
  12  chr12_18524302     ZBoe    T    C        0      0        2 
  12  chr12_18524302     ZGre    T    C        0      0        2 
  12  chr12_18524302     ZHar    T    C        0      0        2 
  12  chr12_18524302   Sample    T    C        0      0        2 
  12  chr12_18541536     AAsi    T    C        0      0        2 
  12  chr12_18541536     AKia    T    C        0      0        2 
  12  chr12_18541536     AOna    T    C        0      0        2 
  12  chr12_18541536     ASom    T    C        0      0        2 
  12  chr12_18541536     HCab    T    C        0      0        2 
  12  chr12_18541536     HPrz    T    C        0      0        2 
  12  chr12_18541536     ZBoe    T    C        0      0        2 
  12  chr12_18541536     ZGre    T    C        1      2        2 
  12  chr12_18541536     ZHar    T    C        0      0        2 
  12  chr12_18541536   Sample    T    C        0      0        2 
  12  chr12_18541701     AAsi    G    C        0      0        2 
  12  chr12_18541701     AKia    G    C        0      0        2 
  12  chr12_18541701     AOna    G    C      0.5      1        2 
  12  chr12_18541701     ASom    G    C        0      0        2 
  12  chr12_18541701     HCab    G    C        0      0        2 
  12  chr12_18541701     HPrz    G    C        0      0        2 
  12  chr12_18541701     ZBoe    G    C        0      0        2 
  12  chr12_18541701     ZGre    G    C        0      0        2 
  12  chr12_18541701     ZHar    G    C        0      0        2 
  12  chr12_18541701   Sample    G    C        0      0        2 
  12  chr12_18542328     AAsi    T    C        0      0        2 
  12  chr12_18542328     AKia    T    C        0      0        2 
  12  chr12_18542328     AOna    T    C      0.5      1        2 
  12  chr12_18542328     ASom    T    C        0      0        2 
  12  chr12_18542328     HCab    T    C        0      0        2 
  12  chr12_18542328     HPrz    T    C        0      0        2 
  12  chr12_18542328     ZBoe    T    C        0      0        2 
  12  chr12_18542328     ZGre    T    C        0      0        2 
  12  chr12_18542328     ZHar    T    C        0      0        2 
  12  chr12_18542328   Sample    T    C        0      0        2 
  12  chr12_18547825     AAsi    C    T        0      0        2 
  12  chr12_18547825     AKia    C    T        0      0        2 
  12  chr12_18547825     AOna    C    T        0      0        2 
  12  chr12_18547825     ASom    C    T        0      0        2 
  12  chr12_18547825     HCab    C    T        1      2        2 
  12  chr12_18547825     HPrz    C    T        1      2        2 
  12  chr12_18547825     ZBoe    C    T        0      0        2 
  12  chr12_18547825     ZGre    C    T        0      0        2 
  12  chr12_18547825     ZHar    C    T        0      0        2 
  12  chr12_18547825   Sample    C    T        0      0        2 
  12  chr12_18555023     AAsi    G    A        0      0        2 
  12  chr12_18555023     AKia    G    A        0      0        2 
  12  chr12_18555023     AOna    G    A        0      0        2 
  12  chr12_18555023     ASom    G    A        0      0        2 
  12  chr12_18555023     HCab    G    A        0      0        2 
  12  chr12_18555023     HPrz    G    A        0      0        2 
  12  chr12_18555023     ZBoe    G    A      0.5      1        2 
  12  chr12_18555023     ZGre    G    A        0      0        2 
  12  chr12_18555023     ZHar    G    A        0      0        2 
  12  chr12_18555023   Sample    G    A        0      0        2 
  12  chr12_18559838     AAsi    A    G        0      0        2 
  12  chr12_18559838     AKia    A    G        0      0        2 
  12  chr12_18559838     AOna    A    G        0      0        2 
  12  chr12_18559838     ASom    A    G        0      0        2 
  12  chr12_18559838     HCab    A    G        0      0        2 
  12  chr12_18559838     HPrz    A    G        0      0        2 
  12  chr12_18559838     ZBoe    A    G      0.5      1        2 
  12  chr12_18559838     ZGre    A    G        0      0        2 
  12  chr12_18559838     ZHar    A    G        0      0        2 
  12  chr12_18559838   Sample    A    G        0      0        2 
  12  chr12_18562479     AAsi    A    G        0      0        2 
  12  chr12_18562479     AKia    A    G        0      0        2 
  12  chr12_18562479     AOna    A    G        0      0        2 
  12  chr12_18562479     ASom    A    G        0      0        2 
  12  chr12_18562479     HCab    A    G        1      2        2 
  12  chr12_18562479     HPrz    A    G        1      2        2 
  12  chr12_18562479     ZBoe    A    G        0      0        2 
  12  chr12_18562479     ZGre    A    G        0      0        2 
  12  chr12_18562479     ZHar    A    G        0      0        2 
  12  chr12_18562479   Sample    A    G        0      0        2 
  12  chr12_18562491     AAsi    T    G        0      0        2 
  12  chr12_18562491     AKia    T    G        0      0        2 
  12  chr12_18562491     AOna    T    G        0      0        2 
  12  chr12_18562491     ASom    T    G        0      0        2 
  12  chr12_18562491     HCab    T    G        0      0        2 
  12  chr12_18562491     HPrz    T    G        0      0        2 
  12  chr12_18562491     ZBoe    T    G      0.5      1        2 
  12  chr12_18562491     ZGre    T    G        0      0        2 
  12  chr12_18562491     ZHar    T    G        0      0        2 
  12  chr12_18562491   Sample    T    G        0      0        2 
  12  chr12_18566192     AAsi    T    A        0      0        2 
  12  chr12_18566192     AKia    T    A        0      0        2 
  12  chr12_18566192     AOna    T    A        0      0        2 
  12  chr12_18566192     ASom    T    A        1      2        2 
  12  chr12_18566192     HCab    T    A        0      0        2 
  12  chr12_18566192     HPrz    T    A        0      0        2 
  12  chr12_18566192     ZBoe    T    A        0      0        2 
  12  chr12_18566192     ZGre    T    A        0      0        2 
  12  chr12_18566192     ZHar    T    A        0      0        2 
  12  chr12_18566192   Sample    T    A        0      0        2 
  12  chr12_18569433     AAsi    C    T        0      0        2 
  12  chr12_18569433     AKia    C    T        0      0        2 
  12  chr12_18569433     AOna    C    T        0      0        2 
  12  chr12_18569433     ASom    C    T        0      0        2 
  12  chr12_18569433     HCab    C    T        0      0        2 
  12  chr12_18569433     HPrz    C    T        0      0        2 
  12  chr12_18569433     ZBoe    C    T      0.5      1        2 
  12  chr12_18569433     ZGre    C    T        0      0        2 
  12  chr12_18569433     ZHar    C    T        0      0        2 
  12  chr12_18569433   Sample    C    T        0      0        2 
  12  chr12_18570864     AAsi    G    C        0      0        2 
  12  chr12_18570864     AKia    G    C        0      0        2 
  12  chr12_18570864     AOna    G    C      0.5      1        2 
  12  chr12_18570864     ASom    G    C        0      0        2 
  12  chr12_18570864     HCab    G    C        0      0        2 
  12  chr12_18570864     HPrz    G    C        0      0        2 
  12  chr12_18570864     ZBoe    G    C        0      0        2 
  12  chr12_18570864     ZGre    G    C        0      0        2 
  12  chr12_18570864     ZHar    G    C        0      0        2 
  12  chr12_18570864   Sample    G    C        0      0        2 
  12  chr12_18570912     AAsi    T    G        0      0        2 
  12  chr12_18570912     AKia    T    G        0      0        2 
  12  chr12_18570912     AOna    T    G        0      0        2 
  12  chr12_18570912     ASom    T    G        0      0        2 
  12  chr12_18570912     HCab    T    G        0      0        2 
  12  chr12_18570912     HPrz    T    G        0      0        2 
  12  chr12_18570912     ZBoe    T    G        0      0        2 
  12  chr12_18570912     ZGre    T    G        1      2        2 
  12  chr12_18570912     ZHar    T    G        0      0        2 
  12  chr12_18570912   Sample    T    G        0      0        2 
  12  chr12_18571585     AAsi    G    A        0      0        2 
  12  chr12_18571585     AKia    G    A        0      0        2 
  12  chr12_18571585     AOna    G    A        0      0        2 
  12  chr12_18571585     ASom    G    A        1      2        2 
  12  chr12_18571585     HCab    G    A        0      0        2 
  12  chr12_18571585     HPrz    G    A        0      0        2 
  12  chr12_18571585     ZBoe    G    A        0      0        2 
  12  chr12_18571585     ZGre    G    A        0      0        2 
  12  chr12_18571585     ZHar    G    A        0      0        2 
  12  chr12_18571585   Sample    G    A        0      0        2 
  12  chr12_18571646     AAsi    G    A        0      0        2 
  12  chr12_18571646     AKia    G    A        1      2        2 
  12  chr12_18571646     AOna    G    A      0.5      1        2 
  12  chr12_18571646     ASom    G    A        0      0        2 
  12  chr12_18571646     HCab    G    A        0      0        2 
  12  chr12_18571646     HPrz    G    A        0      0        2 
  12  chr12_18571646     ZBoe    G    A        0      0        2 
  12  chr12_18571646     ZGre    G    A        0      0        2 
  12  chr12_18571646     ZHar    G    A        0      0        2 
  12  chr12_18571646   Sample    G    A        0      0        2 
  12  chr12_18577644     AAsi    T    G        0      0        2 
  12  chr12_18577644     AKia    T    G        1      2        2 
  12  chr12_18577644     AOna    T    G        0      0        2 
  12  chr12_18577644     ASom    T    G        0      0        2 
  12  chr12_18577644     HCab    T    G        0      0        2 
  12  chr12_18577644     HPrz    T    G        0      0        2 
  12  chr12_18577644     ZBoe    T    G        0      0        2 
  12  chr12_18577644     ZGre    T    G        0      0        2 
  12  chr12_18577644     ZHar    T    G        0      0        2 
  12  chr12_18577644   Sample    T    G        0      0        2 
  12  chr12_18581196     AAsi    T    C        0      0        2 
  12  chr12_18581196     AKia    T    C        0      0        2 
  12  chr12_18581196     AOna    T    C        0      0        2 
  12  chr12_18581196     ASom    T    C        1      2        2 
  12  chr12_18581196     HCab    T    C        0      0        2 
  12  chr12_18581196     HPrz    T    C        0      0        2 
  12  chr12_18581196     ZBoe    T    C        0      0        2 
  12  chr12_18581196     ZGre    T    C        0      0        2 
  12  chr12_18581196     ZHar    T    C        0      0        2 
  12  chr12_18581196   Sample    T    C        0      0        2 
  12  chr12_18594436     AAsi    G    A        0      0        2 
  12  chr12_18594436     AKia    G    A        0      0        2 
  12  chr12_18594436     AOna    G    A        0      0        2 
  12  chr12_18594436     ASom    G    A        0      0        2 
  12  chr12_18594436     HCab    G    A        0      0        2 
  12  chr12_18594436     HPrz    G    A        0      0        2 
  12  chr12_18594436     ZBoe    G    A        0      0        2 
  12  chr12_18594436     ZGre    G    A        0      0        2 
  12  chr12_18594436     ZHar    G    A        1      2        2 
  12  chr12_18594436   Sample    G    A        0      0        2 
  12  chr12_18598847     AAsi    T    C      0.5      1        2 
  12  chr12_18598847     AKia    T    C        0      0        2 
  12  chr12_18598847     AOna    T    C        0      0        2 
  12  chr12_18598847     ASom    T    C        0      0        2 
  12  chr12_18598847     HCab    T    C        0      0        2 
  12  chr12_18598847     HPrz    T    C        0      0        2 
  12  chr12_18598847     ZBoe    T    C        0      0        2 
  12  chr12_18598847     ZGre    T    C        0      0        2 
  12  chr12_18598847     ZHar    T    C        0      0        2 
  12  chr12_18598847   Sample    T    C        0      0        2 
  12  chr12_18605593     AAsi    C    T        0      0        2 
  12  chr12_18605593     AKia    C    T        0      0        2 
  12  chr12_18605593     AOna    C    T        0      0        2 
  12  chr12_18605593     ASom    C    T        0      0        2 
  12  chr12_18605593     HCab    C    T        1      2        2 
  12  chr12_18605593     HPrz    C    T        1      2        2 
  12  chr12_18605593     ZBoe    C    T        0      0        2 
  12  chr12_18605593     ZGre    C    T        0      0        2 
  12  chr12_18605593     ZHar    C    T        0      0        2 
  12  chr12_18605593   Sample    C    T        0      0        2 
  12  chr12_18607768     AAsi    G    T        0      0        2 
  12  chr12_18607768     AKia    G    T        0      0        2 
  12  chr12_18607768     AOna    G    T        0      0        2 
  12  chr12_18607768     ASom    G    T        0      0        2 
  12  chr12_18607768     HCab    G    T        0      0        2 
  12  chr12_18607768     HPrz    G    T        0      0        2 
  12  chr12_18607768     ZBoe    G    T      0.5      1        2 
  12  chr12_18607768     ZGre    G    T        0      0        2 
  12  chr12_18607768     ZHar    G    T        0      0        2 
  12  chr12_18607768   Sample    G    T        0      0        2 
  12  chr12_18609124     AAsi    T    C        0      0        2 
  12  chr12_18609124     AKia    T    C        0      0        2 
  12  chr12_18609124     AOna    T    C        0      0        2 
  12  chr12_18609124     ASom    T    C        0      0        2 
  12  chr12_18609124     HCab    T    C        0      0        2 
  12  chr12_18609124     HPrz    T    C        0      0        2 
  12  chr12_18609124     ZBoe    T    C      0.5      1        2 
  12  chr12_18609124     ZGre    T    C        0      0        2 
  12  chr12_18609124     ZHar    T    C        0      0        2 
  12  chr12_18609124   Sample    T    C        0      0        2 
  12  chr12_18609660     AAsi    C    T        0      0        2 
  12  chr12_18609660     AKia    C    T        0      0        2 
  12  chr12_18609660     AOna    C    T        0      0        2 
  12  chr12_18609660     ASom    C    T        0      0        2 
  12  chr12_18609660     HCab    C    T        0      0        2 
  12  chr12_18609660     HPrz    C    T      0.5      1        2 
  12  chr12_18609660     ZBoe    C    T        0      0        2 
  12  chr12_18609660     ZGre    C    T        0      0        2 
  12  chr12_18609660     ZHar    C    T        0      0        2 
  12  chr12_18609660   Sample    C    T        0      0        2 
  12  chr12_18611898     AAsi    G    A        0      0        2 
  12  chr12_18611898     AKia    G    A        0      0        2 
  12  chr12_18611898     AOna    G    A        0      0        2 
  12  chr12_18611898     ASom    G    A        0      0        2 
  12  chr12_18611898     HCab    G    A        1      2        2 
  12  chr12_18611898     HPrz    G    A        1      2        2 
  12  chr12_18611898     ZBoe    G    A        0      0        2 
  12  chr12_18611898     ZGre    G    A        0      0        2 
  12  chr12_18611898     ZHar    G    A        0      0        2 
  12  chr12_18611898   Sample    G    A        0      0        2 
  12  chr12_18624994     AAsi    G    A        0      0        2 
  12  chr12_18624994     AKia    G    A        0      0        2 
  12  chr12_18624994     AOna    G    A        0      0        2 
  12  chr12_18624994     ASom    G    A        0      0        2 
  12  chr12_18624994     HCab    G    A        0      0        2 
  12  chr12_18624994     HPrz    G    A      0.5      1        2 
  12  chr12_18624994     ZBoe    G    A        0      0        2 
  12  chr12_18624994     ZGre    G    A        0      0        2 
  12  chr12_18624994     ZHar    G    A        0      0        2 
  12  chr12_18624994   Sample    G    A        0      0        2 
  12  chr12_18629528     AAsi    C    T        0      0        2 
  12  chr12_18629528     AKia    C    T        0      0        2 
  12  chr12_18629528     AOna    C    T      0.5      1        2 
  12  chr12_18629528     ASom    C    T        0      0        2 
  12  chr12_18629528     HCab    C    T        0      0        2 
  12  chr12_18629528     HPrz    C    T        0      0        2 
  12  chr12_18629528     ZBoe    C    T        0      0        2 
  12  chr12_18629528     ZGre    C    T        0      0        2 
  12  chr12_18629528     ZHar    C    T        0      0        2 
  12  chr12_18629528   Sample    C    T        0      0        2 
  12  chr12_18629875     AAsi    A    G        0      0        2 
  12  chr12_18629875     AKia    A    G      0.5      1        2 
  12  chr12_18629875     AOna    A    G        0      0        2 
  12  chr12_18629875     ASom    A    G        0      0        2 
  12  chr12_18629875     HCab    A    G        0      0        2 
  12  chr12_18629875     HPrz    A    G        0      0        2 
  12  chr12_18629875     ZBoe    A    G        0      0        2 
  12  chr12_18629875     ZGre    A    G        0      0        2 
  12  chr12_18629875     ZHar    A    G        0      0        2 
  12  chr12_18629875   Sample    A    G        0      0        2 
  12  chr12_18630653     AAsi    T    C        0      0        2 
  12  chr12_18630653     AKia    T    C      0.5      1        2 
  12  chr12_18630653     AOna    T    C        0      0        2 
  12  chr12_18630653     ASom    T    C        0      0        2 
  12  chr12_18630653     HCab    T    C        0      0        2 
  12  chr12_18630653     HPrz    T    C        0      0        2 
  12  chr12_18630653     ZBoe    T    C        0      0        2 
  12  chr12_18630653     ZGre    T    C        0      0        2 
  12  chr12_18630653     ZHar    T    C        0      0        2 
  12  chr12_18630653   Sample    T    C        0      0        2 
  12  chr12_18633072     AAsi    A    G        0      0        2 
  12  chr12_18633072     AKia    A    G        0      0        2 
  12  chr12_18633072     AOna    A    G        0      0        2 
  12  chr12_18633072     ASom    A    G        0      0        2 
  12  chr12_18633072     HCab    A    G        0      0        2 
  12  chr12_18633072     HPrz    A    G        0      0        2 
  12  chr12_18633072     ZBoe    A    G        1      2        2 
  12  chr12_18633072     ZGre    A    G        0      0        2 
  12  chr12_18633072     ZHar    A    G        1      2        2 
  12  chr12_18633072   Sample    A    G        0      0        2 
  12  chr12_18640770     AAsi    A    G        1      2        2 
  12  chr12_18640770     AKia    A    G        0      0        2 
  12  chr12_18640770     AOna    A    G        0      0        2 
  12  chr12_18640770     ASom    A    G        1      2        2 
  12  chr12_18640770     HCab    A    G        0      0        2 
  12  chr12_18640770     HPrz    A    G        0      0        2 
  12  chr12_18640770     ZBoe    A    G        0      0        2 
  12  chr12_18640770     ZGre    A    G        0      0        2 
  12  chr12_18640770     ZHar    A    G        0      0        2 
  12  chr12_18640770   Sample    A    G        1      2        2 
  12  chr12_18642667     AAsi    G    A        0      0        2 
  12  chr12_18642667     AKia    G    A        0      0        2 
  12  chr12_18642667     AOna    G    A        0      0        2 
  12  chr12_18642667     ASom    G    A        0      0        2 
  12  chr12_18642667     HCab    G    A        1      2        2 
  12  chr12_18642667     HPrz    G    A        1      2        2 
  12  chr12_18642667     ZBoe    G    A        0      0        2 
  12  chr12_18642667     ZGre    G    A        0      0        2 
  12  chr12_18642667     ZHar    G    A        0      0        2 
  12  chr12_18642667   Sample    G    A        0      0        2 
  12  chr12_18649657     AAsi    A    C        0      0        2 
  12  chr12_18649657     AKia    A    C      0.5      1        2 
  12  chr12_18649657     AOna    A    C        0      0        2 
  12  chr12_18649657     ASom    A    C        0      0        2 
  12  chr12_18649657     HCab    A    C        0      0        2 
  12  chr12_18649657     HPrz    A    C        0      0        2 
  12  chr12_18649657     ZBoe    A    C        0      0        2 
  12  chr12_18649657     ZGre    A    C        0      0        2 
  12  chr12_18649657     ZHar    A    C        0      0        2 
  12  chr12_18649657   Sample    A    C        0      0        2 
  12  chr12_18652773     AAsi    T    A        0      0        2 
  12  chr12_18652773     AKia    T    A        0      0        2 
  12  chr12_18652773     AOna    T    A        0      0        2 
  12  chr12_18652773     ASom    T    A        0      0        2 
  12  chr12_18652773     HCab    T    A        1      2        2 
  12  chr12_18652773     HPrz    T    A        1      2        2 
  12  chr12_18652773     ZBoe    T    A        0      0        2 
  12  chr12_18652773     ZGre    T    A        0      0        2 
  12  chr12_18652773     ZHar    T    A        0      0        2 
  12  chr12_18652773   Sample    T    A        0      0        2 
  12  chr12_18662459     AAsi    C    T      0.5      1        2 
  12  chr12_18662459     AKia    C    T        0      0        2 
  12  chr12_18662459     AOna    C    T        0      0        2 
  12  chr12_18662459     ASom    C    T        0      0        2 
  12  chr12_18662459     HCab    C    T        0      0        2 
  12  chr12_18662459     HPrz    C    T        0      0        2 
  12  chr12_18662459     ZBoe    C    T        0      0        2 
  12  chr12_18662459     ZGre    C    T        0      0        2 
  12  chr12_18662459     ZHar    C    T        0      0        2 
  12  chr12_18662459   Sample    C    T        1      2        2 
  12  chr12_18670844     AAsi    C    T        0      0        2 
  12  chr12_18670844     AKia    C    T        0      0        2 
  12  chr12_18670844     AOna    C    T        0      0        2 
  12  chr12_18670844     ASom    C    T        0      0        2 
  12  chr12_18670844     HCab    C    T        0      0        2 
  12  chr12_18670844     HPrz    C    T        0      0        2 
  12  chr12_18670844     ZBoe    C    T      0.5      1        2 
  12  chr12_18670844     ZGre    C    T        0      0        2 
  12  chr12_18670844     ZHar    C    T        0      0        2 
  12  chr12_18670844   Sample    C    T        0      0        2 
  12  chr12_18678650     AAsi    A    C        0      0        2 
  12  chr12_18678650     AKia    A    C        0      0        2 
  12  chr12_18678650     AOna    A    C        0      0        2 
  12  chr12_18678650     ASom    A    C        0      0        2 
  12  chr12_18678650     HCab    A    C        1      2        2 
  12  chr12_18678650     HPrz    A    C        1      2        2 
  12  chr12_18678650     ZBoe    A    C        0      0        2 
  12  chr12_18678650     ZGre    A    C        0      0        2 
  12  chr12_18678650     ZHar    A    C        0      0        2 
  12  chr12_18678650   Sample    A    C        0      0        2 
  12  chr12_18678906     AAsi    T    G        0      0        2 
  12  chr12_18678906     AKia    T    G        0      0        2 
  12  chr12_18678906     AOna    T    G        0      0        2 
  12  chr12_18678906     ASom    T    G        0      0        2 
  12  chr12_18678906     HCab    T    G        0      0        2 
  12  chr12_18678906     HPrz    T    G      0.5      1        2 
  12  chr12_18678906     ZBoe    T    G        0      0        2 
  12  chr12_18678906     ZGre    T    G        0      0        2 
  12  chr12_18678906     ZHar    T    G        0      0        2 
  12  chr12_18678906   Sample    T    G        0      0        2 
  12  chr12_18679525     AAsi    T    A        0      0        2 
  12  chr12_18679525     AKia    T    A        0      0        2 
  12  chr12_18679525     AOna    T    A      0.5      1        2 
  12  chr12_18679525     ASom    T    A        0      0        2 
  12  chr12_18679525     HCab    T    A        0      0        2 
  12  chr12_18679525     HPrz    T    A        0      0        2 
  12  chr12_18679525     ZBoe    T    A        0      0        2 
  12  chr12_18679525     ZGre    T    A        0      0        2 
  12  chr12_18679525     ZHar    T    A        0      0        2 
  12  chr12_18679525   Sample    T    A        0      0        2 
  12  chr12_18681522     AAsi    G    A        0      0        2 
  12  chr12_18681522     AKia    G    A        0      0        2 
  12  chr12_18681522     AOna    G    A        0      0        2 
  12  chr12_18681522     ASom    G    A        0      0        2 
  12  chr12_18681522     HCab    G    A        0      0        2 
  12  chr12_18681522     HPrz    G    A        0      0        2 
  12  chr12_18681522     ZBoe    G    A      0.5      1        2 
  12  chr12_18681522     ZGre    G    A        0      0        2 
  12  chr12_18681522     ZHar    G    A        0      0        2 
  12  chr12_18681522   Sample    G    A        0      0        2 
  12  chr12_18681923     AAsi    A    C        0      0        2 
  12  chr12_18681923     AKia    A    C        0      0        2 
  12  chr12_18681923     AOna    A    C        0      0        2 
  12  chr12_18681923     ASom    A    C      0.5      1        2 
  12  chr12_18681923     HCab    A    C        0      0        2 
  12  chr12_18681923     HPrz    A    C        0      0        2 
  12  chr12_18681923     ZBoe    A    C        0      0        2 
  12  chr12_18681923     ZGre    A    C        0      0        2 
  12  chr12_18681923     ZHar    A    C        0      0        2 
  12  chr12_18681923   Sample    A    C        0      0        2 
  12  chr12_18689081     AAsi    G    T        0      0        2 
  12  chr12_18689081     AKia    G    T      0.5      1        2 
  12  chr12_18689081     AOna    G    T        0      0        2 
  12  chr12_18689081     ASom    G    T        0      0        2 
  12  chr12_18689081     HCab    G    T        0      0        2 
  12  chr12_18689081     HPrz    G    T        0      0        2 
  12  chr12_18689081     ZBoe    G    T        0      0        2 
  12  chr12_18689081     ZGre    G    T        0      0        2 
  12  chr12_18689081     ZHar    G    T        0      0        2 
  12  chr12_18689081   Sample    G    T        0      0        2 
  12  chr12_18699225     AAsi    A    G        0      0        2 
  12  chr12_18699225     AKia    A    G        0      0        2 
  12  chr12_18699225     AOna    A    G        0      0        2 
  12  chr12_18699225     ASom    A    G        0      0        2 
  12  chr12_18699225     HCab    A    G        0      0        2 
  12  chr12_18699225     HPrz    A    G        0      0        2 
  12  chr12_18699225     ZBoe    A    G      0.5      1        2 
  12  chr12_18699225     ZGre    A    G        0      0        2 
  12  chr12_18699225     ZHar    A    G        0      0        2 
  12  chr12_18699225   Sample    A    G        0      0        2 
  12  chr12_18708539     AAsi    G    A        1      2        2 
  12  chr12_18708539     AKia    G    A        0      0        2 
  12  chr12_18708539     AOna    G    A        0      0        2 
  12  chr12_18708539     ASom    G    A        1      2        2 
  12  chr12_18708539     HCab    G    A        0      0        2 
  12  chr12_18708539     HPrz    G    A        0      0        2 
  12  chr12_18708539     ZBoe    G    A        0      0        2 
  12  chr12_18708539     ZGre    G    A        0      0        2 
  12  chr12_18708539     ZHar    G    A        0      0        2 
  12  chr12_18708539   Sample    G    A        1      2        2 
  12  chr12_18708915     AAsi    C    T        0      0        2 
  12  chr12_18708915     AKia    C    T        0      0        2 
  12  chr12_18708915     AOna    C    T        0      0        2 
  12  chr12_18708915     ASom    C    T        0      0        2 
  12  chr12_18708915     HCab    C    T        0      0        2 
  12  chr12_18708915     HPrz    C    T        0      0        2 
  12  chr12_18708915     ZBoe    C    T      0.5      1        2 
  12  chr12_18708915     ZGre    C    T        0      0        2 
  12  chr12_18708915     ZHar    C    T        0      0        2 
  12  chr12_18708915   Sample    C    T        0      0        2 
  12  chr12_18713343     AAsi    A    C        0      0        2 
  12  chr12_18713343     AKia    A    C        0      0        2 
  12  chr12_18713343     AOna    A    C        0      0        2 
  12  chr12_18713343     ASom    A    C        0      0        2 
  12  chr12_18713343     HCab    A    C        0      0        2 
  12  chr12_18713343     HPrz    A    C      0.5      1        2 
  12  chr12_18713343     ZBoe    A    C        0      0        2 
  12  chr12_18713343     ZGre    A    C        0      0        2 
  12  chr12_18713343     ZHar    A    C        0      0        2 
  12  chr12_18713343   Sample    A    C        0      0        2 
  12  chr12_18716551     AAsi    C    T        0      0        2 
  12  chr12_18716551     AKia    C    T      0.5      1        2 
  12  chr12_18716551     AOna    C    T        1      2        2 
  12  chr12_18716551     ASom    C    T        0      0        2 
  12  chr12_18716551     HCab    C    T        0      0        2 
  12  chr12_18716551     HPrz    C    T        0      0        2 
  12  chr12_18716551     ZBoe    C    T        0      0        2 
  12  chr12_18716551     ZGre    C    T        0      0        2 
  12  chr12_18716551     ZHar    C    T        0      0        2 
  12  chr12_18716551   Sample    C    T        0      0        2 
  12  chr12_18726223     AAsi    T    G        0      0        2 
  12  chr12_18726223     AKia    T    G        0      0        2 
  12  chr12_18726223     AOna    T    G        0      0        2 
  12  chr12_18726223     ASom    T    G        0      0        2 
  12  chr12_18726223     HCab    T    G        1      2        2 
  12  chr12_18726223     HPrz    T    G        1      2        2 
  12  chr12_18726223     ZBoe    T    G        0      0        2 
  12  chr12_18726223     ZGre    T    G        0      0        2 
  12  chr12_18726223     ZHar    T    G        0      0        2 
  12  chr12_18726223   Sample    T    G        0      0        2 
  12  chr12_18729490     AAsi    C    T        0      0        2 
  12  chr12_18729490     AKia    C    T        0      0        2 
  12  chr12_18729490     AOna    C    T        0      0        2 
  12  chr12_18729490     ASom    C    T        0      0        2 
  12  chr12_18729490     HCab    C    T        1      2        2 
  12  chr12_18729490     HPrz    C    T        1      2        2 
  12  chr12_18729490     ZBoe    C    T        0      0        2 
  12  chr12_18729490     ZGre    C    T        0      0        2 
  12  chr12_18729490     ZHar    C    T        0      0        2 
  12  chr12_18729490   Sample    C    T        0      0        2 
  12  chr12_18730067     AAsi    T    G        0      0        2 
  12  chr12_18730067     AKia    T    G        0      0        2 
  12  chr12_18730067     AOna    T    G        0      0        2 
  12  chr12_18730067     ASom    T    G        0      0        2 
  12  chr12_18730067     HCab    T    G        0      0        2 
  12  chr12_18730067     HPrz    T    G        0      0        2 
  12  chr12_18730067     ZBoe    T    G        0      0        2 
  12  chr12_18730067     ZGre    T    G        0      0        2 
  12  chr12_18730067     ZHar    T    G        1      2        2 
  12  chr12_18730067   Sample    T    G        0      0        2 
  12  chr12_18730610     AAsi    C    T        0      0        2 
  12  chr12_18730610     AKia    C    T        0      0        2 
  12  chr12_18730610     AOna    C    T        0      0        2 
  12  chr12_18730610     ASom    C    T        0      0        2 
  12  chr12_18730610     HCab    C    T        0      0        2 
  12  chr12_18730610     HPrz    C    T        0      0        2 
  12  chr12_18730610     ZBoe    C    T      0.5      1        2 
  12  chr12_18730610     ZGre    C    T        0      0        2 
  12  chr12_18730610     ZHar    C    T        0      0        2 
  12  chr12_18730610   Sample    C    T        0      0        2 
  12  chr12_18743134     AAsi    A    C        0      0        2 
  12  chr12_18743134     AKia    A    C        0      0        2 
  12  chr12_18743134     AOna    A    C        0      0        2 
  12  chr12_18743134     ASom    A    C        0      0        2 
  12  chr12_18743134     HCab    A    C        1      2        2 
  12  chr12_18743134     HPrz    A    C        1      2        2 
  12  chr12_18743134     ZBoe    A    C        0      0        2 
  12  chr12_18743134     ZGre    A    C        0      0        2 
  12  chr12_18743134     ZHar    A    C        0      0        2 
  12  chr12_18743134   Sample    A    C        0      0        2 
  12  chr12_18748285     AAsi    A    G        0      0        2 
  12  chr12_18748285     AKia    A    G        0      0        2 
  12  chr12_18748285     AOna    A    G        0      0        2 
  12  chr12_18748285     ASom    A    G        0      0        2 
  12  chr12_18748285     HCab    A    G        0      0        2 
  12  chr12_18748285     HPrz    A    G        0      0        2 
  12  chr12_18748285     ZBoe    A    G      0.5      1        2 
  12  chr12_18748285     ZGre    A    G        0      0        2 
  12  chr12_18748285     ZHar    A    G        0      0        2 
  12  chr12_18748285   Sample    A    G        0      0        2 
  12  chr12_18748919     AAsi    A    G      0.5      1        2 
  12  chr12_18748919     AKia    A    G        0      0        2 
  12  chr12_18748919     AOna    A    G        0      0        2 
  12  chr12_18748919     ASom    A    G        0      0        2 
  12  chr12_18748919     HCab    A    G        0      0        2 
  12  chr12_18748919     HPrz    A    G        0      0        2 
  12  chr12_18748919     ZBoe    A    G        0      0        2 
  12  chr12_18748919     ZGre    A    G        0      0        2 
  12  chr12_18748919     ZHar    A    G        0      0        2 
  12  chr12_18748919   Sample    A    G        0      0        2 
  12  chr12_18765699     AAsi    T    C        0      0        2 
  12  chr12_18765699     AKia    T    C        0      0        2 
  12  chr12_18765699     AOna    T    C        0      0        2 
  12  chr12_18765699     ASom    T    C        0      0        2 
  12  chr12_18765699     HCab    T    C        0      0        2 
  12  chr12_18765699     HPrz    T    C        0      0        2 
  12  chr12_18765699     ZBoe    T    C        0      0        2 
  12  chr12_18765699     ZGre    T    C        0      0        2 
  12  chr12_18765699     ZHar    T    C        1      2        2 
  12  chr12_18765699   Sample    T    C        0      0        2 
  12  chr12_18771201     AAsi    C    T        0      0        2 
  12  chr12_18771201     AKia    C    T        1      2        2 
  12  chr12_18771201     AOna    C    T        0      0        2 
  12  chr12_18771201     ASom    C    T        0      0        2 
  12  chr12_18771201     HCab    C    T        0      0        2 
  12  chr12_18771201     HPrz    C    T        0      0        2 
  12  chr12_18771201     ZBoe    C    T        0      0        2 
  12  chr12_18771201     ZGre    C    T        0      0        2 
  12  chr12_18771201     ZHar    C    T        0      0        2 
  12  chr12_18771201   Sample    C    T        0      0        2 
  12  chr12_18773250     AAsi    T    C        0      0        2 
  12  chr12_18773250     AKia    T    C        1      2        2 
  12  chr12_18773250     AOna    T    C        1      2        2 
  12  chr12_18773250     ASom    T    C        0      0        2 
  12  chr12_18773250     HCab    T    C        0      0        2 
  12  chr12_18773250     HPrz    T    C        0      0        2 
  12  chr12_18773250     ZBoe    T    C        0      0        2 
  12  chr12_18773250     ZGre    T    C        0      0        2 
  12  chr12_18773250     ZHar    T    C        0      0        2 
  12  chr12_18773250   Sample    T    C        0      0        2 
  12  chr12_18785603     AAsi    T    G        0      0        2 
  12  chr12_18785603     AKia    T    G        0      0        2 
  12  chr12_18785603     AOna    T    G      0.5      1        2 
  12  chr12_18785603     ASom    T    G        0      0        2 
  12  chr12_18785603     HCab    T    G        0      0        2 
  12  chr12_18785603     HPrz    T    G        0      0        2 
  12  chr12_18785603     ZBoe    T    G        0      0        2 
  12  chr12_18785603     ZGre    T    G        0      0        2 
  12  chr12_18785603     ZHar    T    G        0      0        2 
  12  chr12_18785603   Sample    T    G        0      0        2 
  12  chr12_18791211     AAsi    A    G        0      0        2 
  12  chr12_18791211     AKia    A    G        0      0        2 
  12  chr12_18791211     AOna    A    G        0      0        2 
  12  chr12_18791211     ASom    A    G        0      0        2 
  12  chr12_18791211     HCab    A    G        1      2        2 
  12  chr12_18791211     HPrz    A    G        1      2        2 
  12  chr12_18791211     ZBoe    A    G        0      0        2 
  12  chr12_18791211     ZGre    A    G        0      0        2 
  12  chr12_18791211     ZHar    A    G        0      0        2 
  12  chr12_18791211   Sample    A    G        0      0        2 
  12  chr12_18801482     AAsi    A    T        0      0        2 
  12  chr12_18801482     AKia    A    T        0      0        2 
  12  chr12_18801482     AOna    A    T        0      0        2 
  12  chr12_18801482     ASom    A    T        0      0        2 
  12  chr12_18801482     HCab    A    T        0      0        2 
  12  chr12_18801482     HPrz    A    T        0      0        2 
  12  chr12_18801482     ZBoe    A    T      0.5      1        2 
  12  chr12_18801482     ZGre    A    T        0      0        2 
  12  chr12_18801482     ZHar    A    T        0      0        2 
  12  chr12_18801482   Sample    A    T        0      0        2 
  12  chr12_18803244     AAsi    C    T        0      0        2 
  12  chr12_18803244     AKia    C    T        0      0        2 
  12  chr12_18803244     AOna    C    T      0.5      1        2 
  12  chr12_18803244     ASom    C    T        0      0        2 
  12  chr12_18803244     HCab    C    T        0      0        2 
  12  chr12_18803244     HPrz    C    T        0      0        2 
  12  chr12_18803244     ZBoe    C    T        0      0        2 
  12  chr12_18803244     ZGre    C    T        0      0        2 
  12  chr12_18803244     ZHar    C    T        0      0        2 
  12  chr12_18803244   Sample    C    T        0      0        2 
  12  chr12_18803317     AAsi    G    T        0      0        2 
  12  chr12_18803317     AKia    G    T        0      0        2 
  12  chr12_18803317     AOna    G    T        0      0        2 
  12  chr12_18803317     ASom    G    T        1      2        2 
  12  chr12_18803317     HCab    G    T        0      0        2 
  12  chr12_18803317     HPrz    G    T        0      0        2 
  12  chr12_18803317     ZBoe    G    T        0      0        2 
  12  chr12_18803317     ZGre    G    T        0      0        2 
  12  chr12_18803317     ZHar    G    T        0      0        2 
  12  chr12_18803317   Sample    G    T        0      0        2 
  12  chr12_18813340     AAsi    T    C        0      0        2 
  12  chr12_18813340     AKia    T    C        0      0        2 
  12  chr12_18813340     AOna    T    C        0      0        2 
  12  chr12_18813340     ASom    T    C        0      0        2 
  12  chr12_18813340     HCab    T    C        1      2        2 
  12  chr12_18813340     HPrz    T    C        1      2        2 
  12  chr12_18813340     ZBoe    T    C        0      0        2 
  12  chr12_18813340     ZGre    T    C        0      0        2 
  12  chr12_18813340     ZHar    T    C        0      0        2 
  12  chr12_18813340   Sample    T    C        0      0        2 
  12  chr12_18817833     AAsi    C    T      0.5      1        2 
  12  chr12_18817833     AKia    C    T        0      0        2 
  12  chr12_18817833     AOna    C    T        0      0        2 
  12  chr12_18817833     ASom    C    T        0      0        2 
  12  chr12_18817833     HCab    C    T        0      0        2 
  12  chr12_18817833     HPrz    C    T        0      0        2 
  12  chr12_18817833     ZBoe    C    T        0      0        2 
  12  chr12_18817833     ZGre    C    T        0      0        2 
  12  chr12_18817833     ZHar    C    T        0      0        2 
  12  chr12_18817833   Sample    C    T        0      0        2 
  12  chr12_18819552     AAsi    T    C        0      0        2 
  12  chr12_18819552     AKia    T    C        0      0        2 
  12  chr12_18819552     AOna    T    C        0      0        2 
  12  chr12_18819552     ASom    T    C        0      0        2 
  12  chr12_18819552     HCab    T    C      0.5      1        2 
  12  chr12_18819552     HPrz    T    C        0      0        2 
  12  chr12_18819552     ZBoe    T    C        0      0        2 
  12  chr12_18819552     ZGre    T    C        0      0        2 
  12  chr12_18819552     ZHar    T    C        0      0        2 
  12  chr12_18819552   Sample    T    C        0      0        2 
  12  chr12_18825785     AAsi    G    T        0      0        2 
  12  chr12_18825785     AKia    G    T        0      0        2 
  12  chr12_18825785     AOna    G    T        0      0        2 
  12  chr12_18825785     ASom    G    T        0      0        2 
  12  chr12_18825785     HCab    G    T        1      2        2 
  12  chr12_18825785     HPrz    G    T        1      2        2 
  12  chr12_18825785     ZBoe    G    T        0      0        2 
  12  chr12_18825785     ZGre    G    T        0      0        2 
  12  chr12_18825785     ZHar    G    T        0      0        2 
  12  chr12_18825785   Sample    G    T        0      0        2 
  12  chr12_18832680     AAsi    T    C        0      0        2 
  12  chr12_18832680     AKia    T    C        0      0        2 
  12  chr12_18832680     AOna    T    C        0      0        2 
  12  chr12_18832680     ASom    T    C        0      0        2 
  12  chr12_18832680     HCab    T    C        0      0        2 
  12  chr12_18832680     HPrz    T    C        0      0        2 
  12  chr12_18832680     ZBoe    T    C        0      0        2 
  12  chr12_18832680     ZGre    T    C        1      2        2 
  12  chr12_18832680     ZHar    T    C        0      0        2 
  12  chr12_18832680   Sample    T    C        0      0        2 
  12  chr12_18833696     AAsi    A    G        0      0        2 
  12  chr12_18833696     AKia    A    G        0      0        2 
  12  chr12_18833696     AOna    A    G        1      2        2 
  12  chr12_18833696     ASom    A    G        0      0        2 
  12  chr12_18833696     HCab    A    G        0      0        2 
  12  chr12_18833696     HPrz    A    G        0      0        2 
  12  chr12_18833696     ZBoe    A    G        0      0        2 
  12  chr12_18833696     ZGre    A    G        0      0        2 
  12  chr12_18833696     ZHar    A    G        0      0        2 
  12  chr12_18833696   Sample    A    G        0      0        2 
  12  chr12_18838370     AAsi    A    G        1      2        2 
  12  chr12_18838370     AKia    A    G        0      0        2 
  12  chr12_18838370     AOna    A    G        0      0        2 
  12  chr12_18838370     ASom    A    G        1      2        2 
  12  chr12_18838370     HCab    A    G        0      0        2 
  12  chr12_18838370     HPrz    A    G        0      0        2 
  12  chr12_18838370     ZBoe    A    G        0      0        2 
  12  chr12_18838370     ZGre    A    G        0      0        2 
  12  chr12_18838370     ZHar    A    G        0      0        2 
  12  chr12_18838370   Sample    A    G        1      2        2 
  12  chr12_18839389     AAsi    C    T        1      2        2 
  12  chr12_18839389     AKia    C    T        0      0        2 
  12  chr12_18839389     AOna    C    T        0      0        2 
  12  chr12_18839389     ASom    C    T        1      2        2 
  12  chr12_18839389     HCab    C    T        0      0        2 
  12  chr12_18839389     HPrz    C    T        0      0        2 
  12  chr12_18839389     ZBoe    C    T        0      0        2 
  12  chr12_18839389     ZGre    C    T        0      0        2 
  12  chr12_18839389     ZHar    C    T        0      0        2 
  12  chr12_18839389   Sample    C    T        1      2        2 
  12  chr12_18841681     AAsi    T    C        0      0        2 
  12  chr12_18841681     AKia    T    C        0      0        2 
  12  chr12_18841681     AOna    T    C        0      0        2 
  12  chr12_18841681     ASom    T    C        0      0        2 
  12  chr12_18841681     HCab    T    C        0      0        2 
  12  chr12_18841681     HPrz    T    C        0      0        2 
  12  chr12_18841681     ZBoe    T    C        0      0        2 
  12  chr12_18841681     ZGre    T    C        1      2        2 
  12  chr12_18841681     ZHar    T    C        0      0        2 
  12  chr12_18841681   Sample    T    C        0      0        2 
  12  chr12_18843884     AAsi    A    G        0      0        2 
  12  chr12_18843884     AKia    A    G        0      0        2 
  12  chr12_18843884     AOna    A    G        0      0        2 
  12  chr12_18843884     ASom    A    G        0      0        2 
  12  chr12_18843884     HCab    A    G        0      0        2 
  12  chr12_18843884     HPrz    A    G        0      0        2 
  12  chr12_18843884     ZBoe    A    G        0      0        2 
  12  chr12_18843884     ZGre    A    G        1      2        2 
  12  chr12_18843884     ZHar    A    G        0      0        2 
  12  chr12_18843884   Sample    A    G        0      0        2 
  12  chr12_18844262     AAsi    T    C        0      0        2 
  12  chr12_18844262     AKia    T    C        0      0        2 
  12  chr12_18844262     AOna    T    C        0      0        2 
  12  chr12_18844262     ASom    T    C        1      2        2 
  12  chr12_18844262     HCab    T    C        0      0        2 
  12  chr12_18844262     HPrz    T    C        0      0        2 
  12  chr12_18844262     ZBoe    T    C        0      0        2 
  12  chr12_18844262     ZGre    T    C        0      0        2 
  12  chr12_18844262     ZHar    T    C        0      0        2 
  12  chr12_18844262   Sample    T    C        0      0        2 
  12  chr12_18850703     AAsi    A    C        0      0        2 
  12  chr12_18850703     AKia    A    C        0      0        2 
  12  chr12_18850703     AOna    A    C        0      0        2 
  12  chr12_18850703     ASom    A    C        0      0        2 
  12  chr12_18850703     HCab    A    C        0      0        2 
  12  chr12_18850703     HPrz    A    C        0      0        2 
  12  chr12_18850703     ZBoe    A    C      0.5      1        2 
  12  chr12_18850703     ZGre    A    C        0      0        2 
  12  chr12_18850703     ZHar    A    C        0      0        2 
  12  chr12_18850703   Sample    A    C        0      0        2 
  12  chr12_18852268     AAsi    T    C        0      0        2 
  12  chr12_18852268     AKia    T    C        0      0        2 
  12  chr12_18852268     AOna    T    C        0      0        2 
  12  chr12_18852268     ASom    T    C        0      0        2 
  12  chr12_18852268     HCab    T    C        0      0        2 
  12  chr12_18852268     HPrz    T    C        0      0        2 
  12  chr12_18852268     ZBoe    T    C      0.5      1        2 
  12  chr12_18852268     ZGre    T    C        0      0        2 
  12  chr12_18852268     ZHar    T    C        0      0        2 
  12  chr12_18852268   Sample    T    C        0      0        2 
  12  chr12_18852364     AAsi    A    C        0      0        2 
  12  chr12_18852364     AKia    A    C        0      0        2 
  12  chr12_18852364     AOna    A    C        0      0        2 
  12  chr12_18852364     ASom    A    C        0      0        2 
  12  chr12_18852364     HCab    A    C        0      0        2 
  12  chr12_18852364     HPrz    A    C      0.5      1        2 
  12  chr12_18852364     ZBoe    A    C        0      0        2 
  12  chr12_18852364     ZGre    A    C        0      0        2 
  12  chr12_18852364     ZHar    A    C        0      0        2 
  12  chr12_18852364   Sample    A    C        0      0        2 
  12  chr12_18858195     AAsi    C    A        0      0        2 
  12  chr12_18858195     AKia    C    A        0      0        2 
  12  chr12_18858195     AOna    C    A        0      0        2 
  12  chr12_18858195     ASom    C    A        0      0        2 
  12  chr12_18858195     HCab    C    A        0      0        2 
  12  chr12_18858195     HPrz    C    A      0.5      1        2 
  12  chr12_18858195     ZBoe    C    A        0      0        2 
  12  chr12_18858195     ZGre    C    A        0      0        2 
  12  chr12_18858195     ZHar    C    A        0      0        2 
  12  chr12_18858195   Sample    C    A        0      0        2 
  12  chr12_18859948     AAsi    T    C        0      0        2 
  12  chr12_18859948     AKia    T    C        0      0        2 
  12  chr12_18859948     AOna    T    C        0      0        2 
  12  chr12_18859948     ASom    T    C        0      0        2 
  12  chr12_18859948     HCab    T    C        0      0        2 
  12  chr12_18859948     HPrz    T    C        0      0        2 
  12  chr12_18859948     ZBoe    T    C        0      0        2 
  12  chr12_18859948     ZGre    T    C        1      2        2 
  12  chr12_18859948     ZHar    T    C        0      0        2 
  12  chr12_18859948   Sample    T    C        0      0        2 
  12  chr12_18860840     AAsi    A    G      0.5      1        2 
  12  chr12_18860840     AKia    A    G        0      0        2 
  12  chr12_18860840     AOna    A    G        0      0        2 
  12  chr12_18860840     ASom    A    G        0      0        2 
  12  chr12_18860840     HCab    A    G        0      0        2 
  12  chr12_18860840     HPrz    A    G        0      0        2 
  12  chr12_18860840     ZBoe    A    G        0      0        2 
  12  chr12_18860840     ZGre    A    G        0      0        2 
  12  chr12_18860840     ZHar    A    G        0      0        2 
  12  chr12_18860840   Sample    A    G        0      0        2 
  12  chr12_18860929     AAsi    A    T      0.5      1        2 
  12  chr12_18860929     AKia    A    T        0      0        2 
  12  chr12_18860929     AOna    A    T        0      0        2 
  12  chr12_18860929     ASom    A    T        0      0        2 
  12  chr12_18860929     HCab    A    T        0      0        2 
  12  chr12_18860929     HPrz    A    T        0      0        2 
  12  chr12_18860929     ZBoe    A    T        0      0        2 
  12  chr12_18860929     ZGre    A    T        0      0        2 
  12  chr12_18860929     ZHar    A    T        0      0        2 
  12  chr12_18860929   Sample    A    T        0      0        2 
  12  chr12_18870675     AAsi    C    G        0      0        2 
  12  chr12_18870675     AKia    C    G        0      0        2 
  12  chr12_18870675     AOna    C    G        0      0        2 
  12  chr12_18870675     ASom    C    G        0      0        2 
  12  chr12_18870675     HCab    C    G        0      0        2 
  12  chr12_18870675     HPrz    C    G        0      0        2 
  12  chr12_18870675     ZBoe    C    G        1      2        2 
  12  chr12_18870675     ZGre    C    G        1      2        2 
  12  chr12_18870675     ZHar    C    G        1      2        2 
  12  chr12_18870675   Sample    C    G        0      0        2 
  12  chr12_18880919     AAsi    G    A      0.5      1        2 
  12  chr12_18880919     AKia    G    A        0      0        2 
  12  chr12_18880919     AOna    G    A        0      0        2 
  12  chr12_18880919     ASom    G    A        0      0        2 
  12  chr12_18880919     HCab    G    A        0      0        2 
  12  chr12_18880919     HPrz    G    A        0      0        2 
  12  chr12_18880919     ZBoe    G    A        0      0        2 
  12  chr12_18880919     ZGre    G    A        0      0        2 
  12  chr12_18880919     ZHar    G    A        0      0        2 
  12  chr12_18880919   Sample    G    A        0      0        2 
  12  chr12_18890608     AAsi    A    G        0      0        2 
  12  chr12_18890608     AKia    A    G        0      0        2 
  12  chr12_18890608     AOna    A    G        0      0        2 
  12  chr12_18890608     ASom    A    G        0      0        2 
  12  chr12_18890608     HCab    A    G        0      0        2 
  12  chr12_18890608     HPrz    A    G        0      0        2 
  12  chr12_18890608     ZBoe    A    G        0      0        2 
  12  chr12_18890608     ZGre    A    G        0      0        2 
  12  chr12_18890608     ZHar    A    G      0.5      1        2 
  12  chr12_18890608   Sample    A    G        0      0        2 
  12  chr12_18896900     AAsi    G    C        0      0        2 
  12  chr12_18896900     AKia    G    C        0      0        2 
  12  chr12_18896900     AOna    G    C        0      0        2 
  12  chr12_18896900     ASom    G    C        0      0        2 
  12  chr12_18896900     HCab    G    C        1      2        2 
  12  chr12_18896900     HPrz    G    C        1      2        2 
  12  chr12_18896900     ZBoe    G    C        0      0        2 
  12  chr12_18896900     ZGre    G    C        0      0        2 
  12  chr12_18896900     ZHar    G    C        0      0        2 
  12  chr12_18896900   Sample    G    C        0      0        2 
  12  chr12_18898808     AAsi    G    C        0      0        2 
  12  chr12_18898808     AKia    G    C        0      0        2 
  12  chr12_18898808     AOna    G    C      0.5      1        2 
  12  chr12_18898808     ASom    G    C        0      0        2 
  12  chr12_18898808     HCab    G    C        0      0        2 
  12  chr12_18898808     HPrz    G    C        0      0        2 
  12  chr12_18898808     ZBoe    G    C        0      0        2 
  12  chr12_18898808     ZGre    G    C        0      0        2 
  12  chr12_18898808     ZHar    G    C        0      0        2 
  12  chr12_18898808   Sample    G    C        0      0        2 
  12  chr12_18909298     AAsi    G    T        0      0        2 
  12  chr12_18909298     AKia    G    T        0      0        2 
  12  chr12_18909298     AOna    G    T        1      2        2 
  12  chr12_18909298     ASom    G    T        0      0        2 
  12  chr12_18909298     HCab    G    T        0      0        2 
  12  chr12_18909298     HPrz    G    T        0      0        2 
  12  chr12_18909298     ZBoe    G    T        0      0        2 
  12  chr12_18909298     ZGre    G    T        0      0        2 
  12  chr12_18909298     ZHar    G    T        0      0        2 
  12  chr12_18909298   Sample    G    T        0      0        2 
  12  chr12_18925610     AAsi    C    A        0      0        2 
  12  chr12_18925610     AKia    C    A        0      0        2 
  12  chr12_18925610     AOna    C    A        0      0        2 
  12  chr12_18925610     ASom    C    A        0      0        2 
  12  chr12_18925610     HCab    C    A        1      2        2 
  12  chr12_18925610     HPrz    C    A        1      2        2 
  12  chr12_18925610     ZBoe    C    A        0      0        2 
  12  chr12_18925610     ZGre    C    A        0      0        2 
  12  chr12_18925610     ZHar    C    A        0      0        2 
  12  chr12_18925610   Sample    C    A        0      0        2 
  12  chr12_18950651     AAsi    G    A      0.5      1        2 
  12  chr12_18950651     AKia    G    A        0      0        2 
  12  chr12_18950651     AOna    G    A        0      0        2 
  12  chr12_18950651     ASom    G    A        0      0        2 
  12  chr12_18950651     HCab    G    A        0      0        2 
  12  chr12_18950651     HPrz    G    A        0      0        2 
  12  chr12_18950651     ZBoe    G    A        0      0        2 
  12  chr12_18950651     ZGre    G    A        0      0        2 
  12  chr12_18950651     ZHar    G    A        0      0        2 
  12  chr12_18950651   Sample    G    A        0      0        2 
  12  chr12_18954680     AAsi    A    T        0      0        2 
  12  chr12_18954680     AKia    A    T        0      0        2 
  12  chr12_18954680     AOna    A    T        0      0        2 
  12  chr12_18954680     ASom    A    T        0      0        2 
  12  chr12_18954680     HCab    A    T        1      2        2 
  12  chr12_18954680     HPrz    A    T        1      2        2 
  12  chr12_18954680     ZBoe    A    T        0      0        2 
  12  chr12_18954680     ZGre    A    T        0      0        2 
  12  chr12_18954680     ZHar    A    T        0      0        2 
  12  chr12_18954680   Sample    A    T        1      2        2 
  12  chr12_18960835     AAsi    T    C        0      0        2 
  12  chr12_18960835     AKia    T    C        0      0        2 
  12  chr12_18960835     AOna    T    C      0.5      1        2 
  12  chr12_18960835     ASom    T    C        0      0        2 
  12  chr12_18960835     HCab    T    C        0      0        2 
  12  chr12_18960835     HPrz    T    C        0      0        2 
  12  chr12_18960835     ZBoe    T    C        0      0        2 
  12  chr12_18960835     ZGre    T    C        0      0        2 
  12  chr12_18960835     ZHar    T    C        0      0        2 
  12  chr12_18960835   Sample    T    C        0      0        2 
  12  chr12_18961603     AAsi    T    G        0      0        2 
  12  chr12_18961603     AKia    T    G      0.5      1        2 
  12  chr12_18961603     AOna    T    G        0      0        2 
  12  chr12_18961603     ASom    T    G        0      0        2 
  12  chr12_18961603     HCab    T    G        0      0        2 
  12  chr12_18961603     HPrz    T    G        0      0        2 
  12  chr12_18961603     ZBoe    T    G        0      0        2 
  12  chr12_18961603     ZGre    T    G        0      0        2 
  12  chr12_18961603     ZHar    T    G        0      0        2 
  12  chr12_18961603   Sample    T    G        0      0        2 
  12  chr12_18973658     AAsi    C    T        0      0        2 
  12  chr12_18973658     AKia    C    T        0      0        2 
  12  chr12_18973658     AOna    C    T        0      0        2 
  12  chr12_18973658     ASom    C    T        0      0        2 
  12  chr12_18973658     HCab    C    T        1      2        2 
  12  chr12_18973658     HPrz    C    T        1      2        2 
  12  chr12_18973658     ZBoe    C    T        0      0        2 
  12  chr12_18973658     ZGre    C    T        0      0        2 
  12  chr12_18973658     ZHar    C    T        0      0        2 
  12  chr12_18973658   Sample    C    T        0      0        2 
  12  chr12_18977326     AAsi    G    A      0.5      1        2 
  12  chr12_18977326     AKia    G    A        0      0        2 
  12  chr12_18977326     AOna    G    A        0      0        2 
  12  chr12_18977326     ASom    G    A        0      0        2 
  12  chr12_18977326     HCab    G    A        0      0        2 
  12  chr12_18977326     HPrz    G    A        0      0        2 
  12  chr12_18977326     ZBoe    G    A        0      0        2 
  12  chr12_18977326     ZGre    G    A        0      0        2 
  12  chr12_18977326     ZHar    G    A        0      0        2 
  12  chr12_18977326   Sample    G    A        1      2        2 
  12  chr12_18983644     AAsi    C    A        0      0        2 
  12  chr12_18983644     AKia    C    A        0      0        2 
  12  chr12_18983644     AOna    C    A        1      2        2 
  12  chr12_18983644     ASom    C    A        0      0        2 
  12  chr12_18983644     HCab    C    A        0      0        2 
  12  chr12_18983644     HPrz    C    A        0      0        2 
  12  chr12_18983644     ZBoe    C    A        0      0        2 
  12  chr12_18983644     ZGre    C    A        0      0        2 
  12  chr12_18983644     ZHar    C    A        0      0        2 
  12  chr12_18983644   Sample    C    A        0      0        2 
  12  chr12_18983948     AAsi    T    C        0      0        2 
  12  chr12_18983948     AKia    T    C        0      0        2 
  12  chr12_18983948     AOna    T    C        0      0        2 
  12  chr12_18983948     ASom    T    C        0      0        2 
  12  chr12_18983948     HCab    T    C        1      2        2 
  12  chr12_18983948     HPrz    T    C        1      2        2 
  12  chr12_18983948     ZBoe    T    C        0      0        2 
  12  chr12_18983948     ZGre    T    C        0      0        2 
  12  chr12_18983948     ZHar    T    C        0      0        2 
  12  chr12_18983948   Sample    T    C        1      2        2 
  12  chr12_18985461     AAsi    T    C        0      0        2 
  12  chr12_18985461     AKia    T    C        0      0        2 
  12  chr12_18985461     AOna    T    C        0      0        2 
  12  chr12_18985461     ASom    T    C        0      0        2 
  12  chr12_18985461     HCab    T    C        0      0        2 
  12  chr12_18985461     HPrz    T    C        0      0        2 
  12  chr12_18985461     ZBoe    T    C      0.5      1        2 
  12  chr12_18985461     ZGre    T    C        0      0        2 
  12  chr12_18985461     ZHar    T    C        0      0        2 
  12  chr12_18985461   Sample    T    C        0      0        2 
  12  chr12_18987598     AAsi    C    T        0      0        2 
  12  chr12_18987598     AKia    C    T        0      0        2 
  12  chr12_18987598     AOna    C    T        0      0        2 
  12  chr12_18987598     ASom    C    T        0      0        2 
  12  chr12_18987598     HCab    C    T        0      0        2 
  12  chr12_18987598     HPrz    C    T        0      0        2 
  12  chr12_18987598     ZBoe    C    T      0.5      1        2 
  12  chr12_18987598     ZGre    C    T        0      0        2 
  12  chr12_18987598     ZHar    C    T        0      0        2 
  12  chr12_18987598   Sample    C    T        0      0        2 
  12  chr12_18991358     AAsi    A    G        0      0        2 
  12  chr12_18991358     AKia    A    G        0      0        2 
  12  chr12_18991358     AOna    A    G      0.5      1        2 
  12  chr12_18991358     ASom    A    G        0      0        2 
  12  chr12_18991358     HCab    A    G        0      0        2 
  12  chr12_18991358     HPrz    A    G        0      0        2 
  12  chr12_18991358     ZBoe    A    G        0      0        2 
  12  chr12_18991358     ZGre    A    G        0      0        2 
  12  chr12_18991358     ZHar    A    G        0      0        2 
  12  chr12_18991358   Sample    A    G        0      0        2 
  12  chr12_18992039     AAsi    A    G        0      0        2 
  12  chr12_18992039     AKia    A    G        0      0        2 
  12  chr12_18992039     AOna    A    G        0      0        2 
  12  chr12_18992039     ASom    A    G        0      0        2 
  12  chr12_18992039     HCab    A    G      0.5      1        2 
  12  chr12_18992039     HPrz    A    G        0      0        2 
  12  chr12_18992039     ZBoe    A    G        0      0        2 
  12  chr12_18992039     ZGre    A    G        0      0        2 
  12  chr12_18992039     ZHar    A    G        0      0        2 
  12  chr12_18992039   Sample    A    G        0      0        2 
  12  chr12_19001786     AAsi    T    C        0      0        2 
  12  chr12_19001786     AKia    T    C        0      0        2 
  12  chr12_19001786     AOna    T    C        0      0        2 
  12  chr12_19001786     ASom    T    C        0      0        2 
  12  chr12_19001786     HCab    T    C        0      0        2 
  12  chr12_19001786     HPrz    T    C        0      0        2 
  12  chr12_19001786     ZBoe    T    C      0.5      1        2 
  12  chr12_19001786     ZGre    T    C        0      0        2 
  12  chr12_19001786     ZHar    T    C        0      0        2 
  12  chr12_19001786   Sample    T    C        0      0        2 
  12  chr12_19011211     AAsi    T    C        0      0        2 
  12  chr12_19011211     AKia    T    C        0      0        2 
  12  chr12_19011211     AOna    T    C        1      2        2 
  12  chr12_19011211     ASom    T    C        0      0        2 
  12  chr12_19011211     HCab    T    C        0      0        2 
  12  chr12_19011211     HPrz    T    C        0      0        2 
  12  chr12_19011211     ZBoe    T    C        0      0        2 
  12  chr12_19011211     ZGre    T    C        0      0        2 
  12  chr12_19011211     ZHar    T    C        0      0        2 
  12  chr12_19011211   Sample    T    C        0      0        2 
  12  chr12_19022428     AAsi    A    T        0      0        2 
  12  chr12_19022428     AKia    A    T        0      0        2 
  12  chr12_19022428     AOna    A    T        0      0        2 
  12  chr12_19022428     ASom    A    T        0      0        2 
  12  chr12_19022428     HCab    A    T      0.5      1        2 
  12  chr12_19022428     HPrz    A    T        0      0        2 
  12  chr12_19022428     ZBoe    A    T        0      0        2 
  12  chr12_19022428     ZGre    A    T        0      0        2 
  12  chr12_19022428     ZHar    A    T        0      0        2 
  12  chr12_19022428   Sample    A    T        0      0        2 
  12  chr12_19035886     AAsi    A    G      0.5      1        2 
  12  chr12_19035886     AKia    A    G        0      0        2 
  12  chr12_19035886     AOna    A    G        0      0        2 
  12  chr12_19035886     ASom    A    G        0      0        2 
  12  chr12_19035886     HCab    A    G        0      0        2 
  12  chr12_19035886     HPrz    A    G        0      0        2 
  12  chr12_19035886     ZBoe    A    G        0      0        2 
  12  chr12_19035886     ZGre    A    G        0      0        2 
  12  chr12_19035886     ZHar    A    G        0      0        2 
  12  chr12_19035886   Sample    A    G        0      0        2 
  12  chr12_19042093     AAsi    T    C        0      0        2 
  12  chr12_19042093     AKia    T    C        0      0        2 
  12  chr12_19042093     AOna    T    C        0      0        2 
  12  chr12_19042093     ASom    T    C        0      0        2 
  12  chr12_19042093     HCab    T    C        1      2        2 
  12  chr12_19042093     HPrz    T    C        1      2        2 
  12  chr12_19042093     ZBoe    T    C        0      0        2 
  12  chr12_19042093     ZGre    T    C        0      0        2 
  12  chr12_19042093     ZHar    T    C        0      0        2 
  12  chr12_19042093   Sample    T    C        0      0        2 
  12  chr12_19046266     AAsi    A    C      0.5      1        2 
  12  chr12_19046266     AKia    A    C        0      0        2 
  12  chr12_19046266     AOna    A    C        0      0        2 
  12  chr12_19046266     ASom    A    C        1      2        2 
  12  chr12_19046266     HCab    A    C        0      0        2 
  12  chr12_19046266     HPrz    A    C        0      0        2 
  12  chr12_19046266     ZBoe    A    C        0      0        2 
  12  chr12_19046266     ZGre    A    C        0      0        2 
  12  chr12_19046266     ZHar    A    C        0      0        2 
  12  chr12_19046266   Sample    A    C        1      2        2 
  12  chr12_19058365     AAsi    G    A      0.5      1        2 
  12  chr12_19058365     AKia    G    A        0      0        2 
  12  chr12_19058365     AOna    G    A        0      0        2 
  12  chr12_19058365     ASom    G    A        1      2        2 
  12  chr12_19058365     HCab    G    A        0      0        2 
  12  chr12_19058365     HPrz    G    A        0      0        2 
  12  chr12_19058365     ZBoe    G    A        0      0        2 
  12  chr12_19058365     ZGre    G    A        0      0        2 
  12  chr12_19058365     ZHar    G    A        0      0        2 
  12  chr12_19058365   Sample    G    A        1      2        2 
  12  chr12_19065946     AAsi    T    G      0.5      1        2 
  12  chr12_19065946     AKia    T    G        0      0        2 
  12  chr12_19065946     AOna    T    G        0      0        2 
  12  chr12_19065946     ASom    T    G        0      0        2 
  12  chr12_19065946     HCab    T    G        0      0        2 
  12  chr12_19065946     HPrz    T    G        0      0        2 
  12  chr12_19065946     ZBoe    T    G        0      0        2 
  12  chr12_19065946     ZGre    T    G        0      0        2 
  12  chr12_19065946     ZHar    T    G        0      0        2 
  12  chr12_19065946   Sample    T    G        1      2        2 
  12  chr12_19068949     AAsi    G    A        0      0        2 
  12  chr12_19068949     AKia    G    A        0      0        2 
  12  chr12_19068949     AOna    G    A        0      0        2 
  12  chr12_19068949     ASom    G    A        0      0        2 
  12  chr12_19068949     HCab    G    A        1      2        2 
  12  chr12_19068949     HPrz    G    A      0.5      1        2 
  12  chr12_19068949     ZBoe    G    A        0      0        2 
  12  chr12_19068949     ZGre    G    A        0      0        2 
  12  chr12_19068949     ZHar    G    A        0      0        2 
  12  chr12_19068949   Sample    G    A        0      0        2 
  12  chr12_19071539     AAsi    A    G        0      0        2 
  12  chr12_19071539     AKia    A    G        0      0        2 
  12  chr12_19071539     AOna    A    G        0      0        2 
  12  chr12_19071539     ASom    A    G        0      0        2 
  12  chr12_19071539     HCab    A    G        0      0        2 
  12  chr12_19071539     HPrz    A    G      0.5      1        2 
  12  chr12_19071539     ZBoe    A    G        1      2        2 
  12  chr12_19071539     ZGre    A    G        1      2        2 
  12  chr12_19071539     ZHar    A    G        0      0        2 
  12  chr12_19071539   Sample    A    G        0      0        2 
  12  chr12_19074851     AAsi    C    A        0      0        2 
  12  chr12_19074851     AKia    C    A      0.5      1        2 
  12  chr12_19074851     AOna    C    A        0      0        2 
  12  chr12_19074851     ASom    C    A        0      0        2 
  12  chr12_19074851     HCab    C    A        0      0        2 
  12  chr12_19074851     HPrz    C    A        0      0        2 
  12  chr12_19074851     ZBoe    C    A        0      0        2 
  12  chr12_19074851     ZGre    C    A        0      0        2 
  12  chr12_19074851     ZHar    C    A        0      0        2 
  12  chr12_19074851   Sample    C    A        0      0        2 
  12  chr12_19076203     AAsi    C    T      0.5      1        2 
  12  chr12_19076203     AKia    C    T        0      0        2 
  12  chr12_19076203     AOna    C    T        0      0        2 
  12  chr12_19076203     ASom    C    T        1      2        2 
  12  chr12_19076203     HCab    C    T        0      0        2 
  12  chr12_19076203     HPrz    C    T        0      0        2 
  12  chr12_19076203     ZBoe    C    T        0      0        2 
  12  chr12_19076203     ZGre    C    T        0      0        2 
  12  chr12_19076203     ZHar    C    T        0      0        2 
  12  chr12_19076203   Sample    C    T        1      2        2 
  12  chr12_19090613     AAsi    T    G        0      0        2 
  12  chr12_19090613     AKia    T    G        0      0        2 
  12  chr12_19090613     AOna    T    G        0      0        2 
  12  chr12_19090613     ASom    T    G        0      0        2 
  12  chr12_19090613     HCab    T    G        0      0        2 
  12  chr12_19090613     HPrz    T    G        0      0        2 
  12  chr12_19090613     ZBoe    T    G        0      0        2 
  12  chr12_19090613     ZGre    T    G        0      0        2 
  12  chr12_19090613     ZHar    T    G        1      2        2 
  12  chr12_19090613   Sample    T    G        0      0        2 
  12  chr12_19101099     AAsi    T    A        0      0        2 
  12  chr12_19101099     AKia    T    A        0      0        2 
  12  chr12_19101099     AOna    T    A        0      0        2 
  12  chr12_19101099     ASom    T    A        0      0        2 
  12  chr12_19101099     HCab    T    A        0      0        2 
  12  chr12_19101099     HPrz    T    A        0      0        2 
  12  chr12_19101099     ZBoe    T    A        0      0        2 
  12  chr12_19101099     ZGre    T    A        1      2        2 
  12  chr12_19101099     ZHar    T    A        0      0        2 
  12  chr12_19101099   Sample    T    A        0      0        2 
  12  chr12_19102367     AAsi    A    G        0      0        2 
  12  chr12_19102367     AKia    A    G        0      0        2 
  12  chr12_19102367     AOna    A    G        0      0        2 
  12  chr12_19102367     ASom    A    G        0      0        2 
  12  chr12_19102367     HCab    A    G        0      0        2 
  12  chr12_19102367     HPrz    A    G        0      0        2 
  12  chr12_19102367     ZBoe    A    G      0.5      1        2 
  12  chr12_19102367     ZGre    A    G        0      0        2 
  12  chr12_19102367     ZHar    A    G        0      0        2 
  12  chr12_19102367   Sample    A    G        0      0        2 
  12  chr12_19107115     AAsi    G    A        0      0        2 
  12  chr12_19107115     AKia    G    A        0      0        2 
  12  chr12_19107115     AOna    G    A        0      0        2 
  12  chr12_19107115     ASom    G    A        0      0        2 
  12  chr12_19107115     HCab    G    A      0.5      1        2 
  12  chr12_19107115     HPrz    G    A        0      0        2 
  12  chr12_19107115     ZBoe    G    A        0      0        2 
  12  chr12_19107115     ZGre    G    A        0      0        2 
  12  chr12_19107115     ZHar    G    A        0      0        2 
  12  chr12_19107115   Sample    G    A        0      0        2 
  12  chr12_19113758     AAsi    C    A        0      0        2 
  12  chr12_19113758     AKia    C    A        0      0        2 
  12  chr12_19113758     AOna    C    A        0      0        2 
  12  chr12_19113758     ASom    C    A        0      0        2 
  12  chr12_19113758     HCab    C    A        0      0        2 
  12  chr12_19113758     HPrz    C    A        0      0        2 
  12  chr12_19113758     ZBoe    C    A        1      2        2 
  12  chr12_19113758     ZGre    C    A        0      0        2 
  12  chr12_19113758     ZHar    C    A        0      0        2 
  12  chr12_19113758   Sample    C    A        0      0        2 
  12  chr12_19120178     AAsi    C    T        0      0        2 
  12  chr12_19120178     AKia    C    T        0      0        2 
  12  chr12_19120178     AOna    C    T        0      0        2 
  12  chr12_19120178     ASom    C    T        0      0        2 
  12  chr12_19120178     HCab    C    T        0      0        2 
  12  chr12_19120178     HPrz    C    T        0      0        2 
  12  chr12_19120178     ZBoe    C    T        0      0        2 
  12  chr12_19120178     ZGre    C    T        1      2        2 
  12  chr12_19120178     ZHar    C    T        0      0        2 
  12  chr12_19120178   Sample    C    T        0      0        2 
  12  chr12_19127486     AAsi    G    T        0      0        2 
  12  chr12_19127486     AKia    G    T        0      0        2 
  12  chr12_19127486     AOna    G    T        1      2        2 
  12  chr12_19127486     ASom    G    T        0      0        2 
  12  chr12_19127486     HCab    G    T        0      0        2 
  12  chr12_19127486     HPrz    G    T        0      0        2 
  12  chr12_19127486     ZBoe    G    T        0      0        2 
  12  chr12_19127486     ZGre    G    T        0      0        2 
  12  chr12_19127486     ZHar    G    T        0      0        2 
  12  chr12_19127486   Sample    G    T        0      0        2 
  12  chr12_19132291     AAsi    C    T        0      0        2 
  12  chr12_19132291     AKia    C    T        0      0        2 
  12  chr12_19132291     AOna    C    T        0      0        2 
  12  chr12_19132291     ASom    C    T        0      0        2 
  12  chr12_19132291     HCab    C    T        1      2        2 
  12  chr12_19132291     HPrz    C    T        1      2        2 
  12  chr12_19132291     ZBoe    C    T        0      0        2 
  12  chr12_19132291     ZGre    C    T        0      0        2 
  12  chr12_19132291     ZHar    C    T        0      0        2 
  12  chr12_19132291   Sample    C    T        0      0        2 
  12  chr12_19141564     AAsi    A    G        0      0        2 
  12  chr12_19141564     AKia    A    G        1      2        2 
  12  chr12_19141564     AOna    A    G        0      0        2 
  12  chr12_19141564     ASom    A    G        0      0        2 
  12  chr12_19141564     HCab    A    G        0      0        2 
  12  chr12_19141564     HPrz    A    G        0      0        2 
  12  chr12_19141564     ZBoe    A    G        0      0        2 
  12  chr12_19141564     ZGre    A    G        0      0        2 
  12  chr12_19141564     ZHar    A    G        0      0        2 
  12  chr12_19141564   Sample    A    G        0      0        2 
  12  chr12_19141604     AAsi    G    A        0      0        2 
  12  chr12_19141604     AKia    G    A        0      0        2 
  12  chr12_19141604     AOna    G    A        0      0        2 
  12  chr12_19141604     ASom    G    A        0      0        2 
  12  chr12_19141604     HCab    G    A      0.5      1        2 
  12  chr12_19141604     HPrz    G    A        0      0        2 
  12  chr12_19141604     ZBoe    G    A        0      0        2 
  12  chr12_19141604     ZGre    G    A        0      0        2 
  12  chr12_19141604     ZHar    G    A        0      0        2 
  12  chr12_19141604   Sample    G    A        0      0        2 
  12  chr12_19149649     AAsi    C    T        0      0        2 
  12  chr12_19149649     AKia    C    T        0      0        2 
  12  chr12_19149649     AOna    C    T        0      0        2 
  12  chr12_19149649     ASom    C    T        0      0        2 
  12  chr12_19149649     HCab    C    T        0      0        2 
  12  chr12_19149649     HPrz    C    T        0      0        2 
  12  chr12_19149649     ZBoe    C    T        0      0        2 
  12  chr12_19149649     ZGre    C    T        0      0        2 
  12  chr12_19149649     ZHar    C    T      0.5      1        2 
  12  chr12_19149649   Sample    C    T        0      0        2 
  12  chr12_19151687     AAsi    T    C        0      0        2 
  12  chr12_19151687     AKia    T    C        0      0        2 
  12  chr12_19151687     AOna    T    C        0      0        2 
  12  chr12_19151687     ASom    T    C        0      0        2 
  12  chr12_19151687     HCab    T    C        0      0        2 
  12  chr12_19151687     HPrz    T    C        0      0        2 
  12  chr12_19151687     ZBoe    T    C        0      0        2 
  12  chr12_19151687     ZGre    T    C        1      2        2 
  12  chr12_19151687     ZHar    T    C        0      0        2 
  12  chr12_19151687   Sample    T    C        0      0        2 
  12  chr12_19154457     AAsi    C    A        0      0        2 
  12  chr12_19154457     AKia    C    A        0      0        2 
  12  chr12_19154457     AOna    C    A        0      0        2 
  12  chr12_19154457     ASom    C    A        0      0        2 
  12  chr12_19154457     HCab    C    A        0      0        2 
  12  chr12_19154457     HPrz    C    A        0      0        2 
  12  chr12_19154457     ZBoe    C    A        0      0        2 
  12  chr12_19154457     ZGre    C    A        0      0        2 
  12  chr12_19154457     ZHar    C    A      0.5      1        2 
  12  chr12_19154457   Sample    C    A        0      0        2 
  12  chr12_19155282     AAsi    G    T        0      0        2 
  12  chr12_19155282     AKia    G    T        0      0        2 
  12  chr12_19155282     AOna    G    T        0      0        2 
  12  chr12_19155282     ASom    G    T        0      0        2 
  12  chr12_19155282     HCab    G    T        0      0        2 
  12  chr12_19155282     HPrz    G    T        0      0        2 
  12  chr12_19155282     ZBoe    G    T        0      0        2 
  12  chr12_19155282     ZGre    G    T        0      0        2 
  12  chr12_19155282     ZHar    G    T        1      2        2 
  12  chr12_19155282   Sample    G    T        0      0        2 
  12  chr12_19156011     AAsi    T    C        0      0        2 
  12  chr12_19156011     AKia    T    C        0      0        2 
  12  chr12_19156011     AOna    T    C      0.5      1        2 
  12  chr12_19156011     ASom    T    C        0      0        2 
  12  chr12_19156011     HCab    T    C        0      0        2 
  12  chr12_19156011     HPrz    T    C        0      0        2 
  12  chr12_19156011     ZBoe    T    C        0      0        2 
  12  chr12_19156011     ZGre    T    C        0      0        2 
  12  chr12_19156011     ZHar    T    C        0      0        2 
  12  chr12_19156011   Sample    T    C        0      0        2 
  12  chr12_19157918     AAsi    C    T        0      0        2 
  12  chr12_19157918     AKia    C    T        0      0        2 
  12  chr12_19157918     AOna    C    T        0      0        2 
  12  chr12_19157918     ASom    C    T        0      0        2 
  12  chr12_19157918     HCab    C    T        0      0        2 
  12  chr12_19157918     HPrz    C    T        0      0        2 
  12  chr12_19157918     ZBoe    C    T      0.5      1        2 
  12  chr12_19157918     ZGre    C    T        0      0        2 
  12  chr12_19157918     ZHar    C    T        0      0        2 
  12  chr12_19157918   Sample    C    T        0      0        2 
  12  chr12_19163281     AAsi    A    G        0      0        2 
  12  chr12_19163281     AKia    A    G        0      0        2 
  12  chr12_19163281     AOna    A    G        0      0        2 
  12  chr12_19163281     ASom    A    G      0.5      1        2 
  12  chr12_19163281     HCab    A    G        0      0        2 
  12  chr12_19163281     HPrz    A    G        0      0        2 
  12  chr12_19163281     ZBoe    A    G        0      0        2 
  12  chr12_19163281     ZGre    A    G        0      0        2 
  12  chr12_19163281     ZHar    A    G        0      0        2 
  12  chr12_19163281   Sample    A    G        0      0        2 
  12  chr12_19168388     AAsi    T    G        0      0        2 
  12  chr12_19168388     AKia    T    G        0      0        2 
  12  chr12_19168388     AOna    T    G        0      0        2 
  12  chr12_19168388     ASom    T    G        0      0        2 
  12  chr12_19168388     HCab    T    G        1      2        2 
  12  chr12_19168388     HPrz    T    G        1      2        2 
  12  chr12_19168388     ZBoe    T    G        0      0        2 
  12  chr12_19168388     ZGre    T    G        0      0        2 
  12  chr12_19168388     ZHar    T    G        0      0        2 
  12  chr12_19168388   Sample    T    G        0      0        2 
  12  chr12_19169164     AAsi    A    T        0      0        2 
  12  chr12_19169164     AKia    A    T        0      0        2 
  12  chr12_19169164     AOna    A    T        0      0        2 
  12  chr12_19169164     ASom    A    T        0      0        2 
  12  chr12_19169164     HCab    A    T        0      0        2 
  12  chr12_19169164     HPrz    A    T        0      0        2 
  12  chr12_19169164     ZBoe    A    T        1      2        2 
  12  chr12_19169164     ZGre    A    T        1      2        2 
  12  chr12_19169164     ZHar    A    T        1      2        2 
  12  chr12_19169164   Sample    A    T        0      0        2 
  12  chr12_19172215     AAsi    C    A        0      0        2 
  12  chr12_19172215     AKia    C    A        1      2        2 
  12  chr12_19172215     AOna    C    A        0      0        2 
  12  chr12_19172215     ASom    C    A        0      0        2 
  12  chr12_19172215     HCab    C    A        0      0        2 
  12  chr12_19172215     HPrz    C    A        0      0        2 
  12  chr12_19172215     ZBoe    C    A        0      0        2 
  12  chr12_19172215     ZGre    C    A        0      0        2 
  12  chr12_19172215     ZHar    C    A        0      0        2 
  12  chr12_19172215   Sample    C    A        0      0        2 
  12  chr12_19172803     AAsi    T    C        0      0        2 
  12  chr12_19172803     AKia    T    C        0      0        2 
  12  chr12_19172803     AOna    T    C        0      0        2 
  12  chr12_19172803     ASom    T    C        0      0        2 
  12  chr12_19172803     HCab    T    C        0      0        2 
  12  chr12_19172803     HPrz    T    C        0      0        2 
  12  chr12_19172803     ZBoe    T    C        0      0        2 
  12  chr12_19172803     ZGre    T    C        1      2        2 
  12  chr12_19172803     ZHar    T    C        0      0        2 
  12  chr12_19172803   Sample    T    C        0      0        2 
  12  chr12_19181298     AAsi    G    A        0      0        2 
  12  chr12_19181298     AKia    G    A        1      2        2 
  12  chr12_19181298     AOna    G    A        0      0        2 
  12  chr12_19181298     ASom    G    A        0      0        2 
  12  chr12_19181298     HCab    G    A        0      0        2 
  12  chr12_19181298     HPrz    G    A        0      0        2 
  12  chr12_19181298     ZBoe    G    A        0      0        2 
  12  chr12_19181298     ZGre    G    A        0      0        2 
  12  chr12_19181298     ZHar    G    A        0      0        2 
  12  chr12_19181298   Sample    G    A        0      0        2 
  12  chr12_19183874     AAsi    G    C        0      0        2 
  12  chr12_19183874     AKia    G    C        0      0        2 
  12  chr12_19183874     AOna    G    C        0      0        2 
  12  chr12_19183874     ASom    G    C        0      0        2 
  12  chr12_19183874     HCab    G    C        0      0        2 
  12  chr12_19183874     HPrz    G    C        0      0        2 
  12  chr12_19183874     ZBoe    G    C        0      0        2 
  12  chr12_19183874     ZGre    G    C        0      0        2 
  12  chr12_19183874     ZHar    G    C      0.5      1        2 
  12  chr12_19183874   Sample    G    C        0      0        2 
  12  chr12_19189488     AAsi    G    A        0      0        2 
  12  chr12_19189488     AKia    G    A        0      0        2 
  12  chr12_19189488     AOna    G    A        0      0        2 
  12  chr12_19189488     ASom    G    A        0      0        2 
  12  chr12_19189488     HCab    G    A        1      2        2 
  12  chr12_19189488     HPrz    G    A        1      2        2 
  12  chr12_19189488     ZBoe    G    A        0      0        2 
  12  chr12_19189488     ZGre    G    A        0      0        2 
  12  chr12_19189488     ZHar    G    A        0      0        2 
  12  chr12_19189488   Sample    G    A        0      0        2 
  12  chr12_19192228     AAsi    A    G        0      0        2 
  12  chr12_19192228     AKia    A    G        1      2        2 
  12  chr12_19192228     AOna    A    G        0      0        2 
  12  chr12_19192228     ASom    A    G        0      0        2 
  12  chr12_19192228     HCab    A    G        0      0        2 
  12  chr12_19192228     HPrz    A    G        0      0        2 
  12  chr12_19192228     ZBoe    A    G        0      0        2 
  12  chr12_19192228     ZGre    A    G        0      0        2 
  12  chr12_19192228     ZHar    A    G        0      0        2 
  12  chr12_19192228   Sample    A    G        0      0        2 
  12  chr12_19194133     AAsi    T    G        0      0        2 
  12  chr12_19194133     AKia    T    G        0      0        2 
  12  chr12_19194133     AOna    T    G        0      0        2 
  12  chr12_19194133     ASom    T    G        0      0        2 
  12  chr12_19194133     HCab    T    G        1      2        2 
  12  chr12_19194133     HPrz    T    G        1      2        2 
  12  chr12_19194133     ZBoe    T    G        0      0        2 
  12  chr12_19194133     ZGre    T    G        0      0        2 
  12  chr12_19194133     ZHar    T    G        0      0        2 
  12  chr12_19194133   Sample    T    G        0      0        2 
  12  chr12_19194496     AAsi    A    G        0      0        2 
  12  chr12_19194496     AKia    A    G        1      2        2 
  12  chr12_19194496     AOna    A    G        0      0        2 
  12  chr12_19194496     ASom    A    G        0      0        2 
  12  chr12_19194496     HCab    A    G        0      0        2 
  12  chr12_19194496     HPrz    A    G        0      0        2 
  12  chr12_19194496     ZBoe    A    G        0      0        2 
  12  chr12_19194496     ZGre    A    G        0      0        2 
  12  chr12_19194496     ZHar    A    G        0      0        2 
  12  chr12_19194496   Sample    A    G        0      0        2 
  12  chr12_19195344     AAsi    C    G        0      0        2 
  12  chr12_19195344     AKia    C    G        0      0        2 
  12  chr12_19195344     AOna    C    G      0.5      1        2 
  12  chr12_19195344     ASom    C    G        0      0        2 
  12  chr12_19195344     HCab    C    G        0      0        2 
  12  chr12_19195344     HPrz    C    G        0      0        2 
  12  chr12_19195344     ZBoe    C    G        0      0        2 
  12  chr12_19195344     ZGre    C    G        0      0        2 
  12  chr12_19195344     ZHar    C    G        0      0        2 
  12  chr12_19195344   Sample    C    G        0      0        2 
  12  chr12_19198099     AAsi    T    C        0      0        2 
  12  chr12_19198099     AKia    T    C        1      2        2 
  12  chr12_19198099     AOna    T    C        0      0        2 
  12  chr12_19198099     ASom    T    C        0      0        2 
  12  chr12_19198099     HCab    T    C        0      0        2 
  12  chr12_19198099     HPrz    T    C        0      0        2 
  12  chr12_19198099     ZBoe    T    C        0      0        2 
  12  chr12_19198099     ZGre    T    C        0      0        2 
  12  chr12_19198099     ZHar    T    C        0      0        2 
  12  chr12_19198099   Sample    T    C        0      0        2 
  12  chr12_19201785     AAsi    A    G        0      0        2 
  12  chr12_19201785     AKia    A    G        0      0        2 
  12  chr12_19201785     AOna    A    G        0      0        2 
  12  chr12_19201785     ASom    A    G        0      0        2 
  12  chr12_19201785     HCab    A    G        0      0        2 
  12  chr12_19201785     HPrz    A    G        0      0        2 
  12  chr12_19201785     ZBoe    A    G        0      0        2 
  12  chr12_19201785     ZGre    A    G        0      0        2 
  12  chr12_19201785     ZHar    A    G      0.5      1        2 
  12  chr12_19201785   Sample    A    G        0      0        2 
  12  chr12_19211774     AAsi    A    G        0      0        2 
  12  chr12_19211774     AKia    A    G        0      0        2 
  12  chr12_19211774     AOna    A    G        0      0        2 
  12  chr12_19211774     ASom    A    G        0      0        2 
  12  chr12_19211774     HCab    A    G        0      0        2 
  12  chr12_19211774     HPrz    A    G      0.5      1        2 
  12  chr12_19211774     ZBoe    A    G        0      0        2 
  12  chr12_19211774     ZGre    A    G        0      0        2 
  12  chr12_19211774     ZHar    A    G        0      0        2 
  12  chr12_19211774   Sample    A    G        0      0        2 
  12  chr12_19217519     AAsi    A    C        0      0        2 
  12  chr12_19217519     AKia    A    C        0      0        2 
  12  chr12_19217519     AOna    A    C        0      0        2 
  12  chr12_19217519     ASom    A    C        0      0        2 
  12  chr12_19217519     HCab    A    C        0      0        2 
  12  chr12_19217519     HPrz    A    C        0      0        2 
  12  chr12_19217519     ZBoe    A    C        1      2        2 
  12  chr12_19217519     ZGre    A    C        0      0        2 
  12  chr12_19217519     ZHar    A    C        0      0        2 
  12  chr12_19217519   Sample    A    C        0      0        2 
  12  chr12_19217524     AAsi    C    T        0      0        2 
  12  chr12_19217524     AKia    C    T        0      0        2 
  12  chr12_19217524     AOna    C    T        0      0        2 
  12  chr12_19217524     ASom    C    T        0      0        2 
  12  chr12_19217524     HCab    C    T      0.5      1        2 
  12  chr12_19217524     HPrz    C    T        0      0        2 
  12  chr12_19217524     ZBoe    C    T        0      0        2 
  12  chr12_19217524     ZGre    C    T        0      0        2 
  12  chr12_19217524     ZHar    C    T        0      0        2 
  12  chr12_19217524   Sample    C    T        0      0        2 
  12  chr12_19222584     AAsi    A    T        0      0        2 
  12  chr12_19222584     AKia    A    T      0.5      1        2 
  12  chr12_19222584     AOna    A    T        0      0        2 
  12  chr12_19222584     ASom    A    T        0      0        2 
  12  chr12_19222584     HCab    A    T        0      0        2 
  12  chr12_19222584     HPrz    A    T        0      0        2 
  12  chr12_19222584     ZBoe    A    T        0      0        2 
  12  chr12_19222584     ZGre    A    T        0      0        2 
  12  chr12_19222584     ZHar    A    T        0      0        2 
  12  chr12_19222584   Sample    A    T        0      0        2 
  12  chr12_19226175     AAsi    G    C        0      0        2 
  12  chr12_19226175     AKia    G    C        0      0        2 
  12  chr12_19226175     AOna    G    C        0      0        2 
  12  chr12_19226175     ASom    G    C        0      0        2 
  12  chr12_19226175     HCab    G    C        1      2        2 
  12  chr12_19226175     HPrz    G    C        1      2        2 
  12  chr12_19226175     ZBoe    G    C        0      0        2 
  12  chr12_19226175     ZGre    G    C        0      0        2 
  12  chr12_19226175     ZHar    G    C        0      0        2 
  12  chr12_19226175   Sample    G    C        0      0        2 
  12  chr12_19226610     AAsi    C    T        0      0        2 
  12  chr12_19226610     AKia    C    T        0      0        2 
  12  chr12_19226610     AOna    C    T        0      0        2 
  12  chr12_19226610     ASom    C    T        0      0        2 
  12  chr12_19226610     HCab    C    T        0      0        2 
  12  chr12_19226610     HPrz    C    T        0      0        2 
  12  chr12_19226610     ZBoe    C    T        0      0        2 
  12  chr12_19226610     ZGre    C    T        1      2        2 
  12  chr12_19226610     ZHar    C    T        0      0        2 
  12  chr12_19226610   Sample    C    T        0      0        2 
  12  chr12_19228599     AAsi    A    G        0      0        2 
  12  chr12_19228599     AKia    A    G        0      0        2 
  12  chr12_19228599     AOna    A    G        0      0        2 
  12  chr12_19228599     ASom    A    G        0      0        2 
  12  chr12_19228599     HCab    A    G        0      0        2 
  12  chr12_19228599     HPrz    A    G        0      0        2 
  12  chr12_19228599     ZBoe    A    G      0.5      1        2 
  12  chr12_19228599     ZGre    A    G        0      0        2 
  12  chr12_19228599     ZHar    A    G        0      0        2 
  12  chr12_19228599   Sample    A    G        0      0        2 
  12  chr12_19228846     AAsi    A    G        0      0        2 
  12  chr12_19228846     AKia    A    G        0      0        2 
  12  chr12_19228846     AOna    A    G      0.5      1        2 
  12  chr12_19228846     ASom    A    G        0      0        2 
  12  chr12_19228846     HCab    A    G        0      0        2 
  12  chr12_19228846     HPrz    A    G        0      0        2 
  12  chr12_19228846     ZBoe    A    G        0      0        2 
  12  chr12_19228846     ZGre    A    G        0      0        2 
  12  chr12_19228846     ZHar    A    G        0      0        2 
  12  chr12_19228846   Sample    A    G        0      0        2 
  12  chr12_19228882     AAsi    G    A        1      2        2 
  12  chr12_19228882     AKia    G    A        0      0        2 
  12  chr12_19228882     AOna    G    A        0      0        2 
  12  chr12_19228882     ASom    G    A        1      2        2 
  12  chr12_19228882     HCab    G    A        0      0        2 
  12  chr12_19228882     HPrz    G    A        0      0        2 
  12  chr12_19228882     ZBoe    G    A        0      0        2 
  12  chr12_19228882     ZGre    G    A        0      0        2 
  12  chr12_19228882     ZHar    G    A        0      0        2 
  12  chr12_19228882   Sample    G    A        1      2        2 
  12  chr12_19229966     AAsi    A    T        0      0        2 
  12  chr12_19229966     AKia    A    T        0      0        2 
  12  chr12_19229966     AOna    A    T        0      0        2 
  12  chr12_19229966     ASom    A    T        0      0        2 
  12  chr12_19229966     HCab    A    T        1      2        2 
  12  chr12_19229966     HPrz    A    T        1      2        2 
  12  chr12_19229966     ZBoe    A    T        0      0        2 
  12  chr12_19229966     ZGre    A    T        0      0        2 
  12  chr12_19229966     ZHar    A    T        0      0        2 
  12  chr12_19229966   Sample    A    T        0      0        2 
  12  chr12_19230818     AAsi    A    G        0      0        2 
  12  chr12_19230818     AKia    A    G        0      0        2 
  12  chr12_19230818     AOna    A    G      0.5      1        2 
  12  chr12_19230818     ASom    A    G        0      0        2 
  12  chr12_19230818     HCab    A    G        0      0        2 
  12  chr12_19230818     HPrz    A    G        0      0        2 
  12  chr12_19230818     ZBoe    A    G        0      0        2 
  12  chr12_19230818     ZGre    A    G        0      0        2 
  12  chr12_19230818     ZHar    A    G        0      0        2 
  12  chr12_19230818   Sample    A    G        0      0        2 
  12  chr12_19230939     AAsi    T    G        0      0        2 
  12  chr12_19230939     AKia    T    G        1      2        2 
  12  chr12_19230939     AOna    T    G      0.5      1        2 
  12  chr12_19230939     ASom    T    G        0      0        2 
  12  chr12_19230939     HCab    T    G        0      0        2 
  12  chr12_19230939     HPrz    T    G        0      0        2 
  12  chr12_19230939     ZBoe    T    G        0      0        2 
  12  chr12_19230939     ZGre    T    G        0      0        2 
  12  chr12_19230939     ZHar    T    G        0      0        2 
  12  chr12_19230939   Sample    T    G        0      0        2 
  12  chr12_19232093     AAsi    G    A        0      0        2 
  12  chr12_19232093     AKia    G    A        0      0        2 
  12  chr12_19232093     AOna    G    A        0      0        2 
  12  chr12_19232093     ASom    G    A        0      0        2 
  12  chr12_19232093     HCab    G    A        1      2        2 
  12  chr12_19232093     HPrz    G    A        1      2        2 
  12  chr12_19232093     ZBoe    G    A        0      0        2 
  12  chr12_19232093     ZGre    G    A        0      0        2 
  12  chr12_19232093     ZHar    G    A        0      0        2 
  12  chr12_19232093   Sample    G    A        0      0        2 
  12  chr12_19235709     AAsi    A    T        0      0        2 
  12  chr12_19235709     AKia    A    T        0      0        2 
  12  chr12_19235709     AOna    A    T        0      0        2 
  12  chr12_19235709     ASom    A    T        0      0        2 
  12  chr12_19235709     HCab    A    T        0      0        2 
  12  chr12_19235709     HPrz    A    T        0      0        2 
  12  chr12_19235709     ZBoe    A    T        0      0        2 
  12  chr12_19235709     ZGre    A    T        1      2        2 
  12  chr12_19235709     ZHar    A    T        0      0        2 
  12  chr12_19235709   Sample    A    T        0      0        2 
  12  chr12_19247158     AAsi    C    A        0      0        2 
  12  chr12_19247158     AKia    C    A        1      2        2 
  12  chr12_19247158     AOna    C    A      0.5      1        2 
  12  chr12_19247158     ASom    C    A        0      0        2 
  12  chr12_19247158     HCab    C    A        0      0        2 
  12  chr12_19247158     HPrz    C    A        0      0        2 
  12  chr12_19247158     ZBoe    C    A        0      0        2 
  12  chr12_19247158     ZGre    C    A        0      0        2 
  12  chr12_19247158     ZHar    C    A        0      0        2 
  12  chr12_19247158   Sample    C    A        0      0        2 
  12  chr12_19247848     AAsi    T    C        0      0        2 
  12  chr12_19247848     AKia    T    C        1      2        2 
  12  chr12_19247848     AOna    T    C      0.5      1        2 
  12  chr12_19247848     ASom    T    C        0      0        2 
  12  chr12_19247848     HCab    T    C        0      0        2 
  12  chr12_19247848     HPrz    T    C        0      0        2 
  12  chr12_19247848     ZBoe    T    C        0      0        2 
  12  chr12_19247848     ZGre    T    C        0      0        2 
  12  chr12_19247848     ZHar    T    C        0      0        2 
  12  chr12_19247848   Sample    T    C        0      0        2 
  12  chr12_19252058     AAsi    A    G        0      0        2 
  12  chr12_19252058     AKia    A    G        0      0        2 
  12  chr12_19252058     AOna    A    G      0.5      1        2 
  12  chr12_19252058     ASom    A    G        0      0        2 
  12  chr12_19252058     HCab    A    G        0      0        2 
  12  chr12_19252058     HPrz    A    G        0      0        2 
  12  chr12_19252058     ZBoe    A    G        0      0        2 
  12  chr12_19252058     ZGre    A    G        0      0        2 
  12  chr12_19252058     ZHar    A    G        0      0        2 
  12  chr12_19252058   Sample    A    G        0      0        2 
  12  chr12_19252204     AAsi    C    A        0      0        2 
  12  chr12_19252204     AKia    C    A        0      0        2 
  12  chr12_19252204     AOna    C    A        0      0        2 
  12  chr12_19252204     ASom    C    A        0      0        2 
  12  chr12_19252204     HCab    C    A        1      2        2 
  12  chr12_19252204     HPrz    C    A        1      2        2 
  12  chr12_19252204     ZBoe    C    A        0      0        2 
  12  chr12_19252204     ZGre    C    A        0      0        2 
  12  chr12_19252204     ZHar    C    A        0      0        2 
  12  chr12_19252204   Sample    C    A        0      0        2 
  12  chr12_19260235     AAsi    C    A        0      0        2 
  12  chr12_19260235     AKia    C    A        0      0        2 
  12  chr12_19260235     AOna    C    A        0      0        2 
  12  chr12_19260235     ASom    C    A        0      0        2 
  12  chr12_19260235     HCab    C    A        0      0        2 
  12  chr12_19260235     HPrz    C    A        0      0        2 
  12  chr12_19260235     ZBoe    C    A        0      0        2 
  12  chr12_19260235     ZGre    C    A        1      2        2 
  12  chr12_19260235     ZHar    C    A        0      0        2 
  12  chr12_19260235   Sample    C    A        0      0        2 
  12  chr12_19265918     AAsi    A    G        0      0        2 
  12  chr12_19265918     AKia    A    G        0      0        2 
  12  chr12_19265918     AOna    A    G        0      0        2 
  12  chr12_19265918     ASom    A    G        0      0        2 
  12  chr12_19265918     HCab    A    G        0      0        2 
  12  chr12_19265918     HPrz    A    G        0      0        2 
  12  chr12_19265918     ZBoe    A    G        0      0        2 
  12  chr12_19265918     ZGre    A    G        0      0        2 
  12  chr12_19265918     ZHar    A    G      0.5      1        2 
  12  chr12_19265918   Sample    A    G        0      0        2 
  12  chr12_19271645     AAsi    T    C        0      0        2 
  12  chr12_19271645     AKia    T    C        0      0        2 
  12  chr12_19271645     AOna    T    C        0      0        2 
  12  chr12_19271645     ASom    T    C        0      0        2 
  12  chr12_19271645     HCab    T    C        1      2        2 
  12  chr12_19271645     HPrz    T    C        1      2        2 
  12  chr12_19271645     ZBoe    T    C        0      0        2 
  12  chr12_19271645     ZGre    T    C        0      0        2 
  12  chr12_19271645     ZHar    T    C        0      0        2 
  12  chr12_19271645   Sample    T    C        0      0        2 
  12  chr12_19271703     AAsi    C    A        0      0        2 
  12  chr12_19271703     AKia    C    A        1      2        2 
  12  chr12_19271703     AOna    C    A        1      2        2 
  12  chr12_19271703     ASom    C    A        0      0        2 
  12  chr12_19271703     HCab    C    A        0      0        2 
  12  chr12_19271703     HPrz    C    A        0      0        2 
  12  chr12_19271703     ZBoe    C    A        0      0        2 
  12  chr12_19271703     ZGre    C    A        0      0        2 
  12  chr12_19271703     ZHar    C    A        0      0        2 
  12  chr12_19271703   Sample    C    A        0      0        2 
  12  chr12_19283132     AAsi    G    A        0      0        2 
  12  chr12_19283132     AKia    G    A        1      2        2 
  12  chr12_19283132     AOna    G    A        0      0        2 
  12  chr12_19283132     ASom    G    A        0      0        2 
  12  chr12_19283132     HCab    G    A        0      0        2 
  12  chr12_19283132     HPrz    G    A        0      0        2 
  12  chr12_19283132     ZBoe    G    A        0      0        2 
  12  chr12_19283132     ZGre    G    A        0      0        2 
  12  chr12_19283132     ZHar    G    A        0      0        2 
  12  chr12_19283132   Sample    G    A        0      0        2 
  12  chr12_19285774     AAsi    C    T        0      0        2 
  12  chr12_19285774     AKia    C    T        0      0        2 
  12  chr12_19285774     AOna    C    T        0      0        2 
  12  chr12_19285774     ASom    C    T        0      0        2 
  12  chr12_19285774     HCab    C    T        0      0        2 
  12  chr12_19285774     HPrz    C    T        0      0        2 
  12  chr12_19285774     ZBoe    C    T      0.5      1        2 
  12  chr12_19285774     ZGre    C    T        1      2        2 
  12  chr12_19285774     ZHar    C    T        0      0        2 
  12  chr12_19285774   Sample    C    T        0      0        2 
  12  chr12_19286675     AAsi    A    T        0      0        2 
  12  chr12_19286675     AKia    A    T        0      0        2 
  12  chr12_19286675     AOna    A    T        0      0        2 
  12  chr12_19286675     ASom    A    T        0      0        2 
  12  chr12_19286675     HCab    A    T      0.5      1        2 
  12  chr12_19286675     HPrz    A    T      0.5      1        2 
  12  chr12_19286675     ZBoe    A    T        0      0        2 
  12  chr12_19286675     ZGre    A    T        0      0        2 
  12  chr12_19286675     ZHar    A    T        0      0        2 
  12  chr12_19286675   Sample    A    T        0      0        2 
  12  chr12_19288037     AAsi    T    C        0      0        2 
  12  chr12_19288037     AKia    T    C        0      0        2 
  12  chr12_19288037     AOna    T    C        0      0        2 
  12  chr12_19288037     ASom    T    C        0      0        2 
  12  chr12_19288037     HCab    T    C        1      2        2 
  12  chr12_19288037     HPrz    T    C        1      2        2 
  12  chr12_19288037     ZBoe    T    C        0      0        2 
  12  chr12_19288037     ZGre    T    C        0      0        2 
  12  chr12_19288037     ZHar    T    C        0      0        2 
  12  chr12_19288037   Sample    T    C        0      0        2 
  12  chr12_19295224     AAsi    C    A        0      0        2 
  12  chr12_19295224     AKia    C    A        0      0        2 
  12  chr12_19295224     AOna    C    A        0      0        2 
  12  chr12_19295224     ASom    C    A        0      0        2 
  12  chr12_19295224     HCab    C    A        1      2        2 
  12  chr12_19295224     HPrz    C    A        1      2        2 
  12  chr12_19295224     ZBoe    C    A        0      0        2 
  12  chr12_19295224     ZGre    C    A        0      0        2 
  12  chr12_19295224     ZHar    C    A        0      0        2 
  12  chr12_19295224   Sample    C    A        0      0        2 
  12  chr12_19296048     AAsi    T    C        0      0        2 
  12  chr12_19296048     AKia    T    C        0      0        2 
  12  chr12_19296048     AOna    T    C        0      0        2 
  12  chr12_19296048     ASom    T    C        0      0        2 
  12  chr12_19296048     HCab    T    C        1      2        2 
  12  chr12_19296048     HPrz    T    C        1      2        2 
  12  chr12_19296048     ZBoe    T    C        0      0        2 
  12  chr12_19296048     ZGre    T    C        0      0        2 
  12  chr12_19296048     ZHar    T    C        0      0        2 
  12  chr12_19296048   Sample    T    C        0      0        2 
  12  chr12_19312216     AAsi    C    T        0      0        2 
  12  chr12_19312216     AKia    C    T        0      0        2 
  12  chr12_19312216     AOna    C    T        0      0        2 
  12  chr12_19312216     ASom    C    T        0      0        2 
  12  chr12_19312216     HCab    C    T        0      0        2 
  12  chr12_19312216     HPrz    C    T        0      0        2 
  12  chr12_19312216     ZBoe    C    T        0      0        2 
  12  chr12_19312216     ZGre    C    T        0      0        2 
  12  chr12_19312216     ZHar    C    T        1      2        2 
  12  chr12_19312216   Sample    C    T        0      0        2 
  12  chr12_19317069     AAsi    T    C        0      0        2 
  12  chr12_19317069     AKia    T    C        0      0        2 
  12  chr12_19317069     AOna    T    C        0      0        2 
  12  chr12_19317069     ASom    T    C        0      0        2 
  12  chr12_19317069     HCab    T    C        0      0        2 
  12  chr12_19317069     HPrz    T    C        0      0        2 
  12  chr12_19317069     ZBoe    T    C      0.5      1        2 
  12  chr12_19317069     ZGre    T    C        0      0        2 
  12  chr12_19317069     ZHar    T    C        0      0        2 
  12  chr12_19317069   Sample    T    C        0      0        2 
  12  chr12_19319059     AAsi    A    G        0      0        2 
  12  chr12_19319059     AKia    A    G        0      0        2 
  12  chr12_19319059     AOna    A    G        0      0        2 
  12  chr12_19319059     ASom    A    G        0      0        2 
  12  chr12_19319059     HCab    A    G        1      2        2 
  12  chr12_19319059     HPrz    A    G        1      2        2 
  12  chr12_19319059     ZBoe    A    G        0      0        2 
  12  chr12_19319059     ZGre    A    G        0      0        2 
  12  chr12_19319059     ZHar    A    G        0      0        2 
  12  chr12_19319059   Sample    A    G        0      0        2 
  12  chr12_19321151     AAsi    A    G        0      0        2 
  12  chr12_19321151     AKia    A    G        0      0        2 
  12  chr12_19321151     AOna    A    G        0      0        2 
  12  chr12_19321151     ASom    A    G        0      0        2 
  12  chr12_19321151     HCab    A    G        0      0        2 
  12  chr12_19321151     HPrz    A    G        0      0        2 
  12  chr12_19321151     ZBoe    A    G      0.5      1        2 
  12  chr12_19321151     ZGre    A    G        0      0        2 
  12  chr12_19321151     ZHar    A    G        0      0        2 
  12  chr12_19321151   Sample    A    G        0      0        2 
  12  chr12_19322868     AAsi    C    A      0.5      1        2 
  12  chr12_19322868     AKia    C    A        0      0        2 
  12  chr12_19322868     AOna    C    A        0      0        2 
  12  chr12_19322868     ASom    C    A        0      0        2 
  12  chr12_19322868     HCab    C    A        0      0        2 
  12  chr12_19322868     HPrz    C    A        0      0        2 
  12  chr12_19322868     ZBoe    C    A        0      0        2 
  12  chr12_19322868     ZGre    C    A        0      0        2 
  12  chr12_19322868     ZHar    C    A        0      0        2 
  12  chr12_19322868   Sample    C    A        0      0        2 
  12  chr12_19325317     AAsi    C    T        0      0        2 
  12  chr12_19325317     AKia    C    T        0      0        2 
  12  chr12_19325317     AOna    C    T        0      0        2 
  12  chr12_19325317     ASom    C    T        0      0        2 
  12  chr12_19325317     HCab    C    T        0      0        2 
  12  chr12_19325317     HPrz    C    T        0      0        2 
  12  chr12_19325317     ZBoe    C    T      0.5      1        2 
  12  chr12_19325317     ZGre    C    T        0      0        2 
  12  chr12_19325317     ZHar    C    T        0      0        2 
  12  chr12_19325317   Sample    C    T        0      0        2 
  12  chr12_19325363     AAsi    A    G        0      0        2 
  12  chr12_19325363     AKia    A    G        0      0        2 
  12  chr12_19325363     AOna    A    G        0      0        2 
  12  chr12_19325363     ASom    A    G        0      0        2 
  12  chr12_19325363     HCab    A    G        0      0        2 
  12  chr12_19325363     HPrz    A    G        0      0        2 
  12  chr12_19325363     ZBoe    A    G        0      0        2 
  12  chr12_19325363     ZGre    A    G        1      2        2 
  12  chr12_19325363     ZHar    A    G        0      0        2 
  12  chr12_19325363   Sample    A    G        0      0        2 
  12  chr12_19344923     AAsi    T    C        0      0        2 
  12  chr12_19344923     AKia    T    C        0      0        2 
  12  chr12_19344923     AOna    T    C        0      0        2 
  12  chr12_19344923     ASom    T    C        0      0        2 
  12  chr12_19344923     HCab    T    C        0      0        2 
  12  chr12_19344923     HPrz    T    C        0      0        2 
  12  chr12_19344923     ZBoe    T    C        0      0        2 
  12  chr12_19344923     ZGre    T    C        1      2        2 
  12  chr12_19344923     ZHar    T    C        0      0        2 
  12  chr12_19344923   Sample    T    C        0      0        2 
  12  chr12_19352607     AAsi    C    A      0.5      1        2 
  12  chr12_19352607     AKia    C    A        0      0        2 
  12  chr12_19352607     AOna    C    A        0      0        2 
  12  chr12_19352607     ASom    C    A        0      0        2 
  12  chr12_19352607     HCab    C    A        0      0        2 
  12  chr12_19352607     HPrz    C    A        0      0        2 
  12  chr12_19352607     ZBoe    C    A        0      0        2 
  12  chr12_19352607     ZGre    C    A        0      0        2 
  12  chr12_19352607     ZHar    C    A        0      0        2 
  12  chr12_19352607   Sample    C    A        0      0        2 
  12  chr12_19358466     AAsi    G    A      0.5      1        2 
  12  chr12_19358466     AKia    G    A        0      0        2 
  12  chr12_19358466     AOna    G    A        0      0        2 
  12  chr12_19358466     ASom    G    A        0      0        2 
  12  chr12_19358466     HCab    G    A        0      0        2 
  12  chr12_19358466     HPrz    G    A        0      0        2 
  12  chr12_19358466     ZBoe    G    A        0      0        2 
  12  chr12_19358466     ZGre    G    A        0      0        2 
  12  chr12_19358466     ZHar    G    A        0      0        2 
  12  chr12_19358466   Sample    G    A        0      0        2 
  12  chr12_19358541     AAsi    G    A      0.5      1        2 
  12  chr12_19358541     AKia    G    A        0      0        2 
  12  chr12_19358541     AOna    G    A        0      0        2 
  12  chr12_19358541     ASom    G    A      0.5      1        2 
  12  chr12_19358541     HCab    G    A        0      0        2 
  12  chr12_19358541     HPrz    G    A        0      0        2 
  12  chr12_19358541     ZBoe    G    A        0      0        2 
  12  chr12_19358541     ZGre    G    A        0      0        2 
  12  chr12_19358541     ZHar    G    A        0      0        2 
  12  chr12_19358541   Sample    G    A        0      0        2 
  12  chr12_19358699     AAsi    A    C        0      0        2 
  12  chr12_19358699     AKia    A    C        0      0        2 
  12  chr12_19358699     AOna    A    C      0.5      1        2 
  12  chr12_19358699     ASom    A    C        0      0        2 
  12  chr12_19358699     HCab    A    C        0      0        2 
  12  chr12_19358699     HPrz    A    C        0      0        2 
  12  chr12_19358699     ZBoe    A    C        0      0        2 
  12  chr12_19358699     ZGre    A    C        0      0        2 
  12  chr12_19358699     ZHar    A    C        0      0        2 
  12  chr12_19358699   Sample    A    C        0      0        2 
  12  chr12_19358799     AAsi    C    T        0      0        2 
  12  chr12_19358799     AKia    C    T        0      0        2 
  12  chr12_19358799     AOna    C    T        0      0        2 
  12  chr12_19358799     ASom    C    T        0      0        2 
  12  chr12_19358799     HCab    C    T        1      2        2 
  12  chr12_19358799     HPrz    C    T        0      0        2 
  12  chr12_19358799     ZBoe    C    T        0      0        2 
  12  chr12_19358799     ZGre    C    T        0      0        2 
  12  chr12_19358799     ZHar    C    T        0      0        2 
  12  chr12_19358799   Sample    C    T        0      0        2 
  12  chr12_19361004     AAsi    C    T        0      0        2 
  12  chr12_19361004     AKia    C    T        0      0        2 
  12  chr12_19361004     AOna    C    T        0      0        2 
  12  chr12_19361004     ASom    C    T        0      0        2 
  12  chr12_19361004     HCab    C    T        0      0        2 
  12  chr12_19361004     HPrz    C    T        0      0        2 
  12  chr12_19361004     ZBoe    C    T        0      0        2 
  12  chr12_19361004     ZGre    C    T        0      0        2 
  12  chr12_19361004     ZHar    C    T      0.5      1        2 
  12  chr12_19361004   Sample    C    T        0      0        2 
  12  chr12_19374208     AAsi    G    C        0      0        2 
  12  chr12_19374208     AKia    G    C        0      0        2 
  12  chr12_19374208     AOna    G    C        0      0        2 
  12  chr12_19374208     ASom    G    C        0      0        2 
  12  chr12_19374208     HCab    G    C        0      0        2 
  12  chr12_19374208     HPrz    G    C        0      0        2 
  12  chr12_19374208     ZBoe    G    C        1      2        2 
  12  chr12_19374208     ZGre    G    C        1      2        2 
  12  chr12_19374208     ZHar    G    C        1      2        2 
  12  chr12_19374208   Sample    G    C        0      0        2 
  12  chr12_19381697     AAsi    A    G        0      0        2 
  12  chr12_19381697     AKia    A    G        0      0        2 
  12  chr12_19381697     AOna    A    G        0      0        2 
  12  chr12_19381697     ASom    A    G        0      0        2 
  12  chr12_19381697     HCab    A    G        0      0        2 
  12  chr12_19381697     HPrz    A    G        0      0        2 
  12  chr12_19381697     ZBoe    A    G        1      2        2 
  12  chr12_19381697     ZGre    A    G        0      0        2 
  12  chr12_19381697     ZHar    A    G        0      0        2 
  12  chr12_19381697   Sample    A    G        0      0        2 
  12  chr12_19394160     AAsi    G    A        0      0        2 
  12  chr12_19394160     AKia    G    A        0      0        2 
  12  chr12_19394160     AOna    G    A        0      0        2 
  12  chr12_19394160     ASom    G    A        0      0        2 
  12  chr12_19394160     HCab    G    A        1      2        2 
  12  chr12_19394160     HPrz    G    A        1      2        2 
  12  chr12_19394160     ZBoe    G    A        0      0        2 
  12  chr12_19394160     ZGre    G    A        0      0        2 
  12  chr12_19394160     ZHar    G    A        0      0        2 
  12  chr12_19394160   Sample    G    A        0      0        2 
  12  chr12_19394507     AAsi    A    C        0      0        2 
  12  chr12_19394507     AKia    A    C        0      0        2 
  12  chr12_19394507     AOna    A    C        0      0        2 
  12  chr12_19394507     ASom    A    C      0.5      1        2 
  12  chr12_19394507     HCab    A    C        0      0        2 
  12  chr12_19394507     HPrz    A    C        0      0        2 
  12  chr12_19394507     ZBoe    A    C        0      0        2 
  12  chr12_19394507     ZGre    A    C        0      0        2 
  12  chr12_19394507     ZHar    A    C        0      0        2 
  12  chr12_19394507   Sample    A    C        0      0        2 
  12  chr12_19402379     AAsi    T    C        0      0        2 
  12  chr12_19402379     AKia    T    C        0      0        2 
  12  chr12_19402379     AOna    T    C        0      0        2 
  12  chr12_19402379     ASom    T    C        0      0        2 
  12  chr12_19402379     HCab    T    C        1      2        2 
  12  chr12_19402379     HPrz    T    C        1      2        2 
  12  chr12_19402379     ZBoe    T    C        0      0        2 
  12  chr12_19402379     ZGre    T    C        0      0        2 
  12  chr12_19402379     ZHar    T    C        0      0        2 
  12  chr12_19402379   Sample    T    C        0      0        2 
  12  chr12_19406861     AAsi    A    C      0.5      1        2 
  12  chr12_19406861     AKia    A    C        0      0        2 
  12  chr12_19406861     AOna    A    C        0      0        2 
  12  chr12_19406861     ASom    A    C        0      0        2 
  12  chr12_19406861     HCab    A    C        0      0        2 
  12  chr12_19406861     HPrz    A    C        0      0        2 
  12  chr12_19406861     ZBoe    A    C        0      0        2 
  12  chr12_19406861     ZGre    A    C        0      0        2 
  12  chr12_19406861     ZHar    A    C        0      0        2 
  12  chr12_19406861   Sample    A    C        0      0        2 
  12  chr12_19501851     AAsi    T    C        0      0        2 
  12  chr12_19501851     AKia    T    C      0.5      1        2 
  12  chr12_19501851     AOna    T    C        0      0        2 
  12  chr12_19501851     ASom    T    C        0      0        2 
  12  chr12_19501851     HCab    T    C        0      0        2 
  12  chr12_19501851     HPrz    T    C        0      0        2 
  12  chr12_19501851     ZBoe    T    C        0      0        2 
  12  chr12_19501851     ZGre    T    C        0      0        2 
  12  chr12_19501851     ZHar    T    C        0      0        2 
  12  chr12_19501851   Sample    T    C        0      0        2 
  12  chr12_19512396     AAsi    T    C        0      0        2 
  12  chr12_19512396     AKia    T    C        0      0        2 
  12  chr12_19512396     AOna    T    C        0      0        2 
  12  chr12_19512396     ASom    T    C        0      0        2 
  12  chr12_19512396     HCab    T    C      0.5      1        2 
  12  chr12_19512396     HPrz    T    C      0.5      1        2 
  12  chr12_19512396     ZBoe    T    C        0      0        2 
  12  chr12_19512396     ZGre    T    C        0      0        2 
  12  chr12_19512396     ZHar    T    C        0      0        2 
  12  chr12_19512396   Sample    T    C        0      0        2 
  12  chr12_19540046     AAsi    G    T        0      0        2 
  12  chr12_19540046     AKia    G    T        0      0        2 
  12  chr12_19540046     AOna    G    T        0      0        2 
  12  chr12_19540046     ASom    G    T        0      0        2 
  12  chr12_19540046     HCab    G    T        1      2        2 
  12  chr12_19540046     HPrz    G    T        1      2        2 
  12  chr12_19540046     ZBoe    G    T        0      0        2 
  12  chr12_19540046     ZGre    G    T        0      0        2 
  12  chr12_19540046     ZHar    G    T        0      0        2 
  12  chr12_19540046   Sample    G    T        0      0        2 
  12  chr12_19544475     AAsi    C    T        0      0        2 
  12  chr12_19544475     AKia    C    T        0      0        2 
  12  chr12_19544475     AOna    C    T        0      0        2 
  12  chr12_19544475     ASom    C    T        0      0        2 
  12  chr12_19544475     HCab    C    T        1      2        2 
  12  chr12_19544475     HPrz    C    T        1      2        2 
  12  chr12_19544475     ZBoe    C    T        0      0        2 
  12  chr12_19544475     ZGre    C    T        0      0        2 
  12  chr12_19544475     ZHar    C    T        0      0        2 
  12  chr12_19544475   Sample    C    T        0      0        2 
  12  chr12_19545977     AAsi    C    A        0      0        2 
  12  chr12_19545977     AKia    C    A        0      0        2 
  12  chr12_19545977     AOna    C    A        0      0        2 
  12  chr12_19545977     ASom    C    A        0      0        2 
  12  chr12_19545977     HCab    C    A        0      0        2 
  12  chr12_19545977     HPrz    C    A        0      0        2 
  12  chr12_19545977     ZBoe    C    A      0.5      1        2 
  12  chr12_19545977     ZGre    C    A        0      0        2 
  12  chr12_19545977     ZHar    C    A        0      0        2 
  12  chr12_19545977   Sample    C    A        0      0        2 
  12  chr12_19547338     AAsi    T    C        1      2        2 
  12  chr12_19547338     AKia    T    C        0      0        2 
  12  chr12_19547338     AOna    T    C        0      0        2 
  12  chr12_19547338     ASom    T    C        1      2        2 
  12  chr12_19547338     HCab    T    C        0      0        2 
  12  chr12_19547338     HPrz    T    C        0      0        2 
  12  chr12_19547338     ZBoe    T    C        0      0        2 
  12  chr12_19547338     ZGre    T    C        0      0        2 
  12  chr12_19547338     ZHar    T    C        0      0        2 
  12  chr12_19547338   Sample    T    C        1      2        2 
  12  chr12_19548426     AAsi    G    A        0      0        2 
  12  chr12_19548426     AKia    G    A        0      0        2 
  12  chr12_19548426     AOna    G    A        0      0        2 
  12  chr12_19548426     ASom    G    A        0      0        2 
  12  chr12_19548426     HCab    G    A      0.5      1        2 
  12  chr12_19548426     HPrz    G    A      0.5      1        2 
  12  chr12_19548426     ZBoe    G    A        0      0        2 
  12  chr12_19548426     ZGre    G    A        0      0        2 
  12  chr12_19548426     ZHar    G    A        0      0        2 
  12  chr12_19548426   Sample    G    A        0      0        2 
  12  chr12_19550198     AAsi    G    A        0      0        2 
  12  chr12_19550198     AKia    G    A        0      0        2 
  12  chr12_19550198     AOna    G    A        0      0        2 
  12  chr12_19550198     ASom    G    A        1      2        2 
  12  chr12_19550198     HCab    G    A        0      0        2 
  12  chr12_19550198     HPrz    G    A        0      0        2 
  12  chr12_19550198     ZBoe    G    A        0      0        2 
  12  chr12_19550198     ZGre    G    A        0      0        2 
  12  chr12_19550198     ZHar    G    A        0      0        2 
  12  chr12_19550198   Sample    G    A        0      0        2 
  12  chr12_19550241     AAsi    G    A        0      0        2 
  12  chr12_19550241     AKia    G    A        0      0        2 
  12  chr12_19550241     AOna    G    A        0      0        2 
  12  chr12_19550241     ASom    G    A        0      0        2 
  12  chr12_19550241     HCab    G    A        0      0        2 
  12  chr12_19550241     HPrz    G    A        0      0        2 
  12  chr12_19550241     ZBoe    G    A        0      0        2 
  12  chr12_19550241     ZGre    G    A      0.5      1        2 
  12  chr12_19550241     ZHar    G    A        0      0        2 
  12  chr12_19550241   Sample    G    A        0      0        2 
  12  chr12_19553172     AAsi    G    C        0      0        2 
  12  chr12_19553172     AKia    G    C        0      0        2 
  12  chr12_19553172     AOna    G    C      0.5      1        2 
  12  chr12_19553172     ASom    G    C        0      0        2 
  12  chr12_19553172     HCab    G    C        0      0        2 
  12  chr12_19553172     HPrz    G    C        0      0        2 
  12  chr12_19553172     ZBoe    G    C        0      0        2 
  12  chr12_19553172     ZGre    G    C        0      0        2 
  12  chr12_19553172     ZHar    G    C        0      0        2 
  12  chr12_19553172   Sample    G    C        0      0        2 
  12  chr12_19558583     AAsi    C    T        0      0        2 
  12  chr12_19558583     AKia    C    T        0      0        2 
  12  chr12_19558583     AOna    C    T        0      0        2 
  12  chr12_19558583     ASom    C    T        0      0        2 
  12  chr12_19558583     HCab    C    T        1      2        2 
  12  chr12_19558583     HPrz    C    T        1      2        2 
  12  chr12_19558583     ZBoe    C    T        0      0        2 
  12  chr12_19558583     ZGre    C    T        0      0        2 
  12  chr12_19558583     ZHar    C    T        0      0        2 
  12  chr12_19558583   Sample    C    T        0      0        2 
  12  chr12_19558606     AAsi    C    T      0.5      1        2 
  12  chr12_19558606     AKia    C    T        0      0        2 
  12  chr12_19558606     AOna    C    T        0      0        2 
  12  chr12_19558606     ASom    C    T        0      0        2 
  12  chr12_19558606     HCab    C    T        0      0        2 
  12  chr12_19558606     HPrz    C    T        0      0        2 
  12  chr12_19558606     ZBoe    C    T        0      0        2 
  12  chr12_19558606     ZGre    C    T        0      0        2 
  12  chr12_19558606     ZHar    C    T        0      0        2 
  12  chr12_19558606   Sample    C    T        0      0        2 
  12  chr12_19578770     AAsi    T    C        0      0        2 
  12  chr12_19578770     AKia    T    C        0      0        2 
  12  chr12_19578770     AOna    T    C        0      0        2 
  12  chr12_19578770     ASom    T    C        0      0        2 
  12  chr12_19578770     HCab    T    C        0      0        2 
  12  chr12_19578770     HPrz    T    C        0      0        2 
  12  chr12_19578770     ZBoe    T    C      0.5      1        2 
  12  chr12_19578770     ZGre    T    C      0.5      1        2 
  12  chr12_19578770     ZHar    T    C        1      2        2 
  12  chr12_19578770   Sample    T    C        0      0        2 
  12  chr12_19580170     AAsi    C    T        0      0        2 
  12  chr12_19580170     AKia    C    T        0      0        2 
  12  chr12_19580170     AOna    C    T        0      0        2 
  12  chr12_19580170     ASom    C    T        0      0        2 
  12  chr12_19580170     HCab    C    T        1      2        2 
  12  chr12_19580170     HPrz    C    T        1      2        2 
  12  chr12_19580170     ZBoe    C    T        0      0        2 
  12  chr12_19580170     ZGre    C    T        0      0        2 
  12  chr12_19580170     ZHar    C    T        0      0        2 
  12  chr12_19580170   Sample    C    T        0      0        2 
  12  chr12_19580921     AAsi    T    C        0      0        2 
  12  chr12_19580921     AKia    T    C        0      0        2 
  12  chr12_19580921     AOna    T    C        0      0        2 
  12  chr12_19580921     ASom    T    C        0      0        2 
  12  chr12_19580921     HCab    T    C        0      0        2 
  12  chr12_19580921     HPrz    T    C        0      0        2 
  12  chr12_19580921     ZBoe    T    C        0      0        2 
  12  chr12_19580921     ZGre    T    C      0.5      1        2 
  12  chr12_19580921     ZHar    T    C        0      0        2 
  12  chr12_19580921   Sample    T    C        0      0        2 
  12  chr12_19587488     AAsi    T    C        0      0        2 
  12  chr12_19587488     AKia    T    C        0      0        2 
  12  chr12_19587488     AOna    T    C        0      0        2 
  12  chr12_19587488     ASom    T    C        0      0        2 
  12  chr12_19587488     HCab    T    C      0.5      1        2 
  12  chr12_19587488     HPrz    T    C        0      0        2 
  12  chr12_19587488     ZBoe    T    C        0      0        2 
  12  chr12_19587488     ZGre    T    C        0      0        2 
  12  chr12_19587488     ZHar    T    C      0.5      1        2 
  12  chr12_19587488   Sample    T    C        0      0        2 
  12  chr12_19589629     AAsi    T    G        0      0        2 
  12  chr12_19589629     AKia    T    G        0      0        2 
  12  chr12_19589629     AOna    T    G        0      0        2 
  12  chr12_19589629     ASom    T    G        0      0        2 
  12  chr12_19589629     HCab    T    G        1      2        2 
  12  chr12_19589629     HPrz    T    G        1      2        2 
  12  chr12_19589629     ZBoe    T    G        0      0        2 
  12  chr12_19589629     ZGre    T    G        0      0        2 
  12  chr12_19589629     ZHar    T    G        0      0        2 
  12  chr12_19589629   Sample    T    G        0      0        2 
  12  chr12_19590622     AAsi    T    C        0      0        2 
  12  chr12_19590622     AKia    T    C        0      0        2 
  12  chr12_19590622     AOna    T    C        0      0        2 
  12  chr12_19590622     ASom    T    C        0      0        2 
  12  chr12_19590622     HCab    T    C        0      0        2 
  12  chr12_19590622     HPrz    T    C      0.5      1        2 
  12  chr12_19590622     ZBoe    T    C        0      0        2 
  12  chr12_19590622     ZGre    T    C        0      0        2 
  12  chr12_19590622     ZHar    T    C        0      0        2 
  12  chr12_19590622   Sample    T    C        0      0        2 
  12  chr12_19606223     AAsi    C    G        0      0        2 
  12  chr12_19606223     AKia    C    G        0      0        2 
  12  chr12_19606223     AOna    C    G        0      0        2 
  12  chr12_19606223     ASom    C    G        0      0        2 
  12  chr12_19606223     HCab    C    G        1      2        2 
  12  chr12_19606223     HPrz    C    G        1      2        2 
  12  chr12_19606223     ZBoe    C    G        0      0        2 
  12  chr12_19606223     ZGre    C    G        0      0        2 
  12  chr12_19606223     ZHar    C    G        0      0        2 
  12  chr12_19606223   Sample    C    G        0      0        2 
  12  chr12_19608030     AAsi    G    A        0      0        2 
  12  chr12_19608030     AKia    G    A        0      0        2 
  12  chr12_19608030     AOna    G    A      0.5      1        2 
  12  chr12_19608030     ASom    G    A        0      0        2 
  12  chr12_19608030     HCab    G    A        0      0        2 
  12  chr12_19608030     HPrz    G    A        0      0        2 
  12  chr12_19608030     ZBoe    G    A        0      0        2 
  12  chr12_19608030     ZGre    G    A        0      0        2 
  12  chr12_19608030     ZHar    G    A        0      0        2 
  12  chr12_19608030   Sample    G    A        0      0        2 
  12  chr12_19609557     AAsi    C    T        0      0        2 
  12  chr12_19609557     AKia    C    T        0      0        2 
  12  chr12_19609557     AOna    C    T        0      0        2 
  12  chr12_19609557     ASom    C    T        0      0        2 
  12  chr12_19609557     HCab    C    T        1      2        2 
  12  chr12_19609557     HPrz    C    T        1      2        2 
  12  chr12_19609557     ZBoe    C    T        0      0        2 
  12  chr12_19609557     ZGre    C    T        0      0        2 
  12  chr12_19609557     ZHar    C    T        0      0        2 
  12  chr12_19609557   Sample    C    T        0      0        2 
  12  chr12_19612563     AAsi    A    G        0      0        2 
  12  chr12_19612563     AKia    A    G        1      2        2 
  12  chr12_19612563     AOna    A    G        0      0        2 
  12  chr12_19612563     ASom    A    G        0      0        2 
  12  chr12_19612563     HCab    A    G        0      0        2 
  12  chr12_19612563     HPrz    A    G        0      0        2 
  12  chr12_19612563     ZBoe    A    G        0      0        2 
  12  chr12_19612563     ZGre    A    G        0      0        2 
  12  chr12_19612563     ZHar    A    G        0      0        2 
  12  chr12_19612563   Sample    A    G        0      0        2 
  12  chr12_19626070     AAsi    T    C        0      0        2 
  12  chr12_19626070     AKia    T    C        0      0        2 
  12  chr12_19626070     AOna    T    C        0      0        2 
  12  chr12_19626070     ASom    T    C        0      0        2 
  12  chr12_19626070     HCab    T    C        0      0        2 
  12  chr12_19626070     HPrz    T    C        0      0        2 
  12  chr12_19626070     ZBoe    T    C        0      0        2 
  12  chr12_19626070     ZGre    T    C        0      0        2 
  12  chr12_19626070     ZHar    T    C        1      2        2 
  12  chr12_19626070   Sample    T    C        0      0        2 
  12  chr12_19628008     AAsi    A    G        0      0        2 
  12  chr12_19628008     AKia    A    G        0      0        2 
  12  chr12_19628008     AOna    A    G        0      0        2 
  12  chr12_19628008     ASom    A    G        0      0        2 
  12  chr12_19628008     HCab    A    G        1      2        2 
  12  chr12_19628008     HPrz    A    G        1      2        2 
  12  chr12_19628008     ZBoe    A    G        0      0        2 
  12  chr12_19628008     ZGre    A    G        0      0        2 
  12  chr12_19628008     ZHar    A    G        0      0        2 
  12  chr12_19628008   Sample    A    G        0      0        2 
  12  chr12_19634948     AAsi    G    A        0      0        2 
  12  chr12_19634948     AKia    G    A        1      2        2 
  12  chr12_19634948     AOna    G    A        0      0        2 
  12  chr12_19634948     ASom    G    A        0      0        2 
  12  chr12_19634948     HCab    G    A        0      0        2 
  12  chr12_19634948     HPrz    G    A        0      0        2 
  12  chr12_19634948     ZBoe    G    A        0      0        2 
  12  chr12_19634948     ZGre    G    A        0      0        2 
  12  chr12_19634948     ZHar    G    A        0      0        2 
  12  chr12_19634948   Sample    G    A        0      0        2 
  12  chr12_19637345     AAsi    G    C        0      0        2 
  12  chr12_19637345     AKia    G    C        0      0        2 
  12  chr12_19637345     AOna    G    C        0      0        2 
  12  chr12_19637345     ASom    G    C        0      0        2 
  12  chr12_19637345     HCab    G    C        0      0        2 
  12  chr12_19637345     HPrz    G    C        0      0        2 
  12  chr12_19637345     ZBoe    G    C      0.5      1        2 
  12  chr12_19637345     ZGre    G    C        0      0        2 
  12  chr12_19637345     ZHar    G    C        0      0        2 
  12  chr12_19637345   Sample    G    C        0      0        2 
  12  chr12_19639230     AAsi    G    T        0      0        2 
  12  chr12_19639230     AKia    G    T        0      0        2 
  12  chr12_19639230     AOna    G    T        0      0        2 
  12  chr12_19639230     ASom    G    T        0      0        2 
  12  chr12_19639230     HCab    G    T        1      2        2 
  12  chr12_19639230     HPrz    G    T        1      2        2 
  12  chr12_19639230     ZBoe    G    T        0      0        2 
  12  chr12_19639230     ZGre    G    T        0      0        2 
  12  chr12_19639230     ZHar    G    T        0      0        2 
  12  chr12_19639230   Sample    G    T        0      0        2 
  12  chr12_19647465     AAsi    C    T      0.5      1        2 
  12  chr12_19647465     AKia    C    T        0      0        2 
  12  chr12_19647465     AOna    C    T        0      0        2 
  12  chr12_19647465     ASom    C    T      0.5      1        2 
  12  chr12_19647465     HCab    C    T        0      0        2 
  12  chr12_19647465     HPrz    C    T        0      0        2 
  12  chr12_19647465     ZBoe    C    T        0      0        2 
  12  chr12_19647465     ZGre    C    T        0      0        2 
  12  chr12_19647465     ZHar    C    T        0      0        2 
  12  chr12_19647465   Sample    C    T        1      2        2 
  12  chr12_19650802     AAsi    T    C        0      0        2 
  12  chr12_19650802     AKia    T    C        0      0        2 
  12  chr12_19650802     AOna    T    C        0      0        2 
  12  chr12_19650802     ASom    T    C        0      0        2 
  12  chr12_19650802     HCab    T    C        0      0        2 
  12  chr12_19650802     HPrz    T    C      0.5      1        2 
  12  chr12_19650802     ZBoe    T    C        0      0        2 
  12  chr12_19650802     ZGre    T    C        0      0        2 
  12  chr12_19650802     ZHar    T    C        0      0        2 
  12  chr12_19650802   Sample    T    C        0      0        2 
  12  chr12_19658497     AAsi    C    G        0      0        2 
  12  chr12_19658497     AKia    C    G        0      0        2 
  12  chr12_19658497     AOna    C    G        0      0        2 
  12  chr12_19658497     ASom    C    G        0      0        2 
  12  chr12_19658497     HCab    C    G        1      2        2 
  12  chr12_19658497     HPrz    C    G        1      2        2 
  12  chr12_19658497     ZBoe    C    G        0      0        2 
  12  chr12_19658497     ZGre    C    G        0      0        2 
  12  chr12_19658497     ZHar    C    G        0      0        2 
  12  chr12_19658497   Sample    C    G        0      0        2 
  12  chr12_19659196     AAsi    A    G        1      2        2 
  12  chr12_19659196     AKia    A    G        0      0        2 
  12  chr12_19659196     AOna    A    G        0      0        2 
  12  chr12_19659196     ASom    A    G        1      2        2 
  12  chr12_19659196     HCab    A    G        0      0        2 
  12  chr12_19659196     HPrz    A    G        0      0        2 
  12  chr12_19659196     ZBoe    A    G        0      0        2 
  12  chr12_19659196     ZGre    A    G        0      0        2 
  12  chr12_19659196     ZHar    A    G        0      0        2 
  12  chr12_19659196   Sample    A    G        1      2        2 
  12  chr12_19659239     AAsi    A    G        0      0        2 
  12  chr12_19659239     AKia    A    G        0      0        2 
  12  chr12_19659239     AOna    A    G        0      0        2 
  12  chr12_19659239     ASom    A    G        0      0        2 
  12  chr12_19659239     HCab    A    G        0      0        2 
  12  chr12_19659239     HPrz    A    G      0.5      1        2 
  12  chr12_19659239     ZBoe    A    G        0      0        2 
  12  chr12_19659239     ZGre    A    G        0      0        2 
  12  chr12_19659239     ZHar    A    G        0      0        2 
  12  chr12_19659239   Sample    A    G        0      0        2 
  12  chr12_19665720     AAsi    T    C        0      0        2 
  12  chr12_19665720     AKia    T    C        0      0        2 
  12  chr12_19665720     AOna    T    C        0      0        2 
  12  chr12_19665720     ASom    T    C        0      0        2 
  12  chr12_19665720     HCab    T    C        1      2        2 
  12  chr12_19665720     HPrz    T    C        1      2        2 
  12  chr12_19665720     ZBoe    T    C        0      0        2 
  12  chr12_19665720     ZGre    T    C        0      0        2 
  12  chr12_19665720     ZHar    T    C        0      0        2 
  12  chr12_19665720   Sample    T    C        0      0        2 
  12  chr12_19666796     AAsi    A    C        0      0        2 
  12  chr12_19666796     AKia    A    C        0      0        2 
  12  chr12_19666796     AOna    A    C        0      0        2 
  12  chr12_19666796     ASom    A    C        0      0        2 
  12  chr12_19666796     HCab    A    C        1      2        2 
  12  chr12_19666796     HPrz    A    C        1      2        2 
  12  chr12_19666796     ZBoe    A    C        0      0        2 
  12  chr12_19666796     ZGre    A    C        0      0        2 
  12  chr12_19666796     ZHar    A    C        0      0        2 
  12  chr12_19666796   Sample    A    C        0      0        2 
  12  chr12_19670128     AAsi    G    A        0      0        2 
  12  chr12_19670128     AKia    G    A        0      0        2 
  12  chr12_19670128     AOna    G    A        0      0        2 
  12  chr12_19670128     ASom    G    A        0      0        2 
  12  chr12_19670128     HCab    G    A        0      0        2 
  12  chr12_19670128     HPrz    G    A        0      0        2 
  12  chr12_19670128     ZBoe    G    A        0      0        2 
  12  chr12_19670128     ZGre    G    A      0.5      1        2 
  12  chr12_19670128     ZHar    G    A        0      0        2 
  12  chr12_19670128   Sample    G    A        0      0        2 
  12  chr12_19671716     AAsi    G    A        0      0        2 
  12  chr12_19671716     AKia    G    A        1      2        2 
  12  chr12_19671716     AOna    G    A        0      0        2 
  12  chr12_19671716     ASom    G    A        0      0        2 
  12  chr12_19671716     HCab    G    A        0      0        2 
  12  chr12_19671716     HPrz    G    A        0      0        2 
  12  chr12_19671716     ZBoe    G    A        0      0        2 
  12  chr12_19671716     ZGre    G    A        0      0        2 
  12  chr12_19671716     ZHar    G    A        0      0        2 
  12  chr12_19671716   Sample    G    A        0      0        2 
  12  chr12_19673612     AAsi    A    C        0      0        2 
  12  chr12_19673612     AKia    A    C        0      0        2 
  12  chr12_19673612     AOna    A    C        0      0        2 
  12  chr12_19673612     ASom    A    C        0      0        2 
  12  chr12_19673612     HCab    A    C        0      0        2 
  12  chr12_19673612     HPrz    A    C        0      0        2 
  12  chr12_19673612     ZBoe    A    C      0.5      1        2 
  12  chr12_19673612     ZGre    A    C        0      0        2 
  12  chr12_19673612     ZHar    A    C        0      0        2 
  12  chr12_19673612   Sample    A    C        0      0        2 
  12  chr12_19681443     AAsi    T    C        0      0        2 
  12  chr12_19681443     AKia    T    C        0      0        2 
  12  chr12_19681443     AOna    T    C        0      0        2 
  12  chr12_19681443     ASom    T    C        0      0        2 
  12  chr12_19681443     HCab    T    C        1      2        2 
  12  chr12_19681443     HPrz    T    C        1      2        2 
  12  chr12_19681443     ZBoe    T    C        0      0        2 
  12  chr12_19681443     ZGre    T    C        0      0        2 
  12  chr12_19681443     ZHar    T    C        0      0        2 
  12  chr12_19681443   Sample    T    C        0      0        2 
  12  chr12_19684767     AAsi    A    G        0      0        2 
  12  chr12_19684767     AKia    A    G        0      0        2 
  12  chr12_19684767     AOna    A    G        0      0        2 
  12  chr12_19684767     ASom    A    G        0      0        2 
  12  chr12_19684767     HCab    A    G        1      2        2 
  12  chr12_19684767     HPrz    A    G        1      2        2 
  12  chr12_19684767     ZBoe    A    G        0      0        2 
  12  chr12_19684767     ZGre    A    G        0      0        2 
  12  chr12_19684767     ZHar    A    G        0      0        2 
  12  chr12_19684767   Sample    A    G        0      0        2 
  12  chr12_19698745     AAsi    C    G        0      0        2 
  12  chr12_19698745     AKia    C    G        0      0        2 
  12  chr12_19698745     AOna    C    G        0      0        2 
  12  chr12_19698745     ASom    C    G        0      0        2 
  12  chr12_19698745     HCab    C    G        0      0        2 
  12  chr12_19698745     HPrz    C    G      0.5      1        2 
  12  chr12_19698745     ZBoe    C    G        0      0        2 
  12  chr12_19698745     ZGre    C    G        0      0        2 
  12  chr12_19698745     ZHar    C    G        0      0        2 
  12  chr12_19698745   Sample    C    G        0      0        2 
  12  chr12_19704510     AAsi    T    C        0      0        2 
  12  chr12_19704510     AKia    T    C        0      0        2 
  12  chr12_19704510     AOna    T    C        0      0        2 
  12  chr12_19704510     ASom    T    C        0      0        2 
  12  chr12_19704510     HCab    T    C        1      2        2 
  12  chr12_19704510     HPrz    T    C        1      2        2 
  12  chr12_19704510     ZBoe    T    C        0      0        2 
  12  chr12_19704510     ZGre    T    C        0      0        2 
  12  chr12_19704510     ZHar    T    C        0      0        2 
  12  chr12_19704510   Sample    T    C        0      0        2 
  12  chr12_19708019     AAsi    C    T        0      0        2 
  12  chr12_19708019     AKia    C    T        0      0        2 
  12  chr12_19708019     AOna    C    T        0      0        2 
  12  chr12_19708019     ASom    C    T        0      0        2 
  12  chr12_19708019     HCab    C    T        0      0        2 
  12  chr12_19708019     HPrz    C    T      0.5      1        2 
  12  chr12_19708019     ZBoe    C    T        0      0        2 
  12  chr12_19708019     ZGre    C    T        0      0        2 
  12  chr12_19708019     ZHar    C    T        0      0        2 
  12  chr12_19708019   Sample    C    T        0      0        2 
  12  chr12_19734078     AAsi    G    A        0      0        2 
  12  chr12_19734078     AKia    G    A        0      0        2 
  12  chr12_19734078     AOna    G    A        0      0        2 
  12  chr12_19734078     ASom    G    A        0      0        2 
  12  chr12_19734078     HCab    G    A        0      0        2 
  12  chr12_19734078     HPrz    G    A        0      0        2 
  12  chr12_19734078     ZBoe    G    A        0      0        2 
  12  chr12_19734078     ZGre    G    A      0.5      1        2 
  12  chr12_19734078     ZHar    G    A        0      0        2 
  12  chr12_19734078   Sample    G    A        0      0        2 
  12  chr12_19734695     AAsi    G    T        0      0        2 
  12  chr12_19734695     AKia    G    T        0      0        2 
  12  chr12_19734695     AOna    G    T        0      0        2 
  12  chr12_19734695     ASom    G    T      0.5      1        2 
  12  chr12_19734695     HCab    G    T        0      0        2 
  12  chr12_19734695     HPrz    G    T        0      0        2 
  12  chr12_19734695     ZBoe    G    T        0      0        2 
  12  chr12_19734695     ZGre    G    T        0      0        2 
  12  chr12_19734695     ZHar    G    T        0      0        2 
  12  chr12_19734695   Sample    G    T        0      0        2 
  12  chr12_19740752     AAsi    T    C        0      0        2 
  12  chr12_19740752     AKia    T    C        1      2        2 
  12  chr12_19740752     AOna    T    C        0      0        2 
  12  chr12_19740752     ASom    T    C        0      0        2 
  12  chr12_19740752     HCab    T    C        0      0        2 
  12  chr12_19740752     HPrz    T    C        0      0        2 
  12  chr12_19740752     ZBoe    T    C        0      0        2 
  12  chr12_19740752     ZGre    T    C        0      0        2 
  12  chr12_19740752     ZHar    T    C        0      0        2 
  12  chr12_19740752   Sample    T    C        0      0        2 
  12  chr12_19746191     AAsi    T    C        0      0        2 
  12  chr12_19746191     AKia    T    C        0      0        2 
  12  chr12_19746191     AOna    T    C        0      0        2 
  12  chr12_19746191     ASom    T    C        0      0        2 
  12  chr12_19746191     HCab    T    C        0      0        2 
  12  chr12_19746191     HPrz    T    C        0      0        2 
  12  chr12_19746191     ZBoe    T    C        0      0        2 
  12  chr12_19746191     ZGre    T    C      0.5      1        2 
  12  chr12_19746191     ZHar    T    C        0      0        2 
  12  chr12_19746191   Sample    T    C        0      0        2 
  12  chr12_19749079     AAsi    A    G        0      0        2 
  12  chr12_19749079     AKia    A    G        0      0        2 
  12  chr12_19749079     AOna    A    G        0      0        2 
  12  chr12_19749079     ASom    A    G        0      0        2 
  12  chr12_19749079     HCab    A    G        0      0        2 
  12  chr12_19749079     HPrz    A    G        0      0        2 
  12  chr12_19749079     ZBoe    A    G        1      2        2 
  12  chr12_19749079     ZGre    A    G        0      0        2 
  12  chr12_19749079     ZHar    A    G        1      2        2 
  12  chr12_19749079   Sample    A    G        0      0        2 
  12  chr12_19750119     AAsi    A    G        0      0        2 
  12  chr12_19750119     AKia    A    G        0      0        2 
  12  chr12_19750119     AOna    A    G        0      0        2 
  12  chr12_19750119     ASom    A    G        0      0        2 
  12  chr12_19750119     HCab    A    G        1      2        2 
  12  chr12_19750119     HPrz    A    G        1      2        2 
  12  chr12_19750119     ZBoe    A    G        0      0        2 
  12  chr12_19750119     ZGre    A    G        0      0        2 
  12  chr12_19750119     ZHar    A    G        0      0        2 
  12  chr12_19750119   Sample    A    G        0      0        2 
  12  chr12_19757594     AAsi    T    C        0      0        2 
  12  chr12_19757594     AKia    T    C        0      0        2 
  12  chr12_19757594     AOna    T    C        0      0        2 
  12  chr12_19757594     ASom    T    C        0      0        2 
  12  chr12_19757594     HCab    T    C        1      2        2 
  12  chr12_19757594     HPrz    T    C        1      2        2 
  12  chr12_19757594     ZBoe    T    C        0      0        2 
  12  chr12_19757594     ZGre    T    C        0      0        2 
  12  chr12_19757594     ZHar    T    C        0      0        2 
  12  chr12_19757594   Sample    T    C        0      0        2 
  12  chr12_19766658     AAsi    T    G        0      0        2 
  12  chr12_19766658     AKia    T    G        1      2        2 
  12  chr12_19766658     AOna    T    G        0      0        2 
  12  chr12_19766658     ASom    T    G        0      0        2 
  12  chr12_19766658     HCab    T    G        0      0        2 
  12  chr12_19766658     HPrz    T    G        0      0        2 
  12  chr12_19766658     ZBoe    T    G        0      0        2 
  12  chr12_19766658     ZGre    T    G        0      0        2 
  12  chr12_19766658     ZHar    T    G        0      0        2 
  12  chr12_19766658   Sample    T    G        0      0        2 
  12  chr12_19766928     AAsi    A    G        0      0        2 
  12  chr12_19766928     AKia    A    G        0      0        2 
  12  chr12_19766928     AOna    A    G        0      0        2 
  12  chr12_19766928     ASom    A    G        0      0        2 
  12  chr12_19766928     HCab    A    G        0      0        2 
  12  chr12_19766928     HPrz    A    G        0      0        2 
  12  chr12_19766928     ZBoe    A    G        0      0        2 
  12  chr12_19766928     ZGre    A    G        0      0        2 
  12  chr12_19766928     ZHar    A    G      0.5      1        2 
  12  chr12_19766928   Sample    A    G        0      0        2 
  12  chr12_19771587     AAsi    G    T        0      0        2 
  12  chr12_19771587     AKia    G    T        0      0        2 
  12  chr12_19771587     AOna    G    T        0      0        2 
  12  chr12_19771587     ASom    G    T        0      0        2 
  12  chr12_19771587     HCab    G    T        0      0        2 
  12  chr12_19771587     HPrz    G    T        0      0        2 
  12  chr12_19771587     ZBoe    G    T        0      0        2 
  12  chr12_19771587     ZGre    G    T        0      0        2 
  12  chr12_19771587     ZHar    G    T        1      2        2 
  12  chr12_19771587   Sample    G    T        0      0        2 
  12  chr12_19772523     AAsi    A    G        0      0        2 
  12  chr12_19772523     AKia    A    G        0      0        2 
  12  chr12_19772523     AOna    A    G        1      2        2 
  12  chr12_19772523     ASom    A    G        0      0        2 
  12  chr12_19772523     HCab    A    G        0      0        2 
  12  chr12_19772523     HPrz    A    G        0      0        2 
  12  chr12_19772523     ZBoe    A    G        0      0        2 
  12  chr12_19772523     ZGre    A    G        0      0        2 
  12  chr12_19772523     ZHar    A    G        0      0        2 
  12  chr12_19772523   Sample    A    G        0      0        2 
  12  chr12_19775886     AAsi    T    G        0      0        2 
  12  chr12_19775886     AKia    T    G        0      0        2 
  12  chr12_19775886     AOna    T    G        0      0        2 
  12  chr12_19775886     ASom    T    G        0      0        2 
  12  chr12_19775886     HCab    T    G        0      0        2 
  12  chr12_19775886     HPrz    T    G        0      0        2 
  12  chr12_19775886     ZBoe    T    G        1      2        2 
  12  chr12_19775886     ZGre    T    G        0      0        2 
  12  chr12_19775886     ZHar    T    G        0      0        2 
  12  chr12_19775886   Sample    T    G        0      0        2 
  12  chr12_19791161     AAsi    T    C        0      0        2 
  12  chr12_19791161     AKia    T    C        0      0        2 
  12  chr12_19791161     AOna    T    C        0      0        2 
  12  chr12_19791161     ASom    T    C        0      0        2 
  12  chr12_19791161     HCab    T    C        0      0        2 
  12  chr12_19791161     HPrz    T    C        0      0        2 
  12  chr12_19791161     ZBoe    T    C        0      0        2 
  12  chr12_19791161     ZGre    T    C        0      0        2 
  12  chr12_19791161     ZHar    T    C        1      2        2 
  12  chr12_19791161   Sample    T    C        0      0        2 
  12  chr12_19793211     AAsi    T    C        0      0        2 
  12  chr12_19793211     AKia    T    C        0      0        2 
  12  chr12_19793211     AOna    T    C        0      0        2 
  12  chr12_19793211     ASom    T    C        1      2        2 
  12  chr12_19793211     HCab    T    C        0      0        2 
  12  chr12_19793211     HPrz    T    C        0      0        2 
  12  chr12_19793211     ZBoe    T    C        0      0        2 
  12  chr12_19793211     ZGre    T    C        0      0        2 
  12  chr12_19793211     ZHar    T    C        0      0        2 
  12  chr12_19793211   Sample    T    C        0      0        2 
  12  chr12_19794763     AAsi    C    A        0      0        2 
  12  chr12_19794763     AKia    C    A        0      0        2 
  12  chr12_19794763     AOna    C    A        0      0        2 
  12  chr12_19794763     ASom    C    A        0      0        2 
  12  chr12_19794763     HCab    C    A        0      0        2 
  12  chr12_19794763     HPrz    C    A        0      0        2 
  12  chr12_19794763     ZBoe    C    A        0      0        2 
  12  chr12_19794763     ZGre    C    A        0      0        2 
  12  chr12_19794763     ZHar    C    A        1      2        2 
  12  chr12_19794763   Sample    C    A        0      0        2 
  12  chr12_19797816     AAsi    C    T        0      0        2 
  12  chr12_19797816     AKia    C    T        0      0        2 
  12  chr12_19797816     AOna    C    T        0      0        2 
  12  chr12_19797816     ASom    C    T        0      0        2 
  12  chr12_19797816     HCab    C    T        0      0        2 
  12  chr12_19797816     HPrz    C    T        0      0        2 
  12  chr12_19797816     ZBoe    C    T        1      2        2 
  12  chr12_19797816     ZGre    C    T        0      0        2 
  12  chr12_19797816     ZHar    C    T        0      0        2 
  12  chr12_19797816   Sample    C    T        0      0        2 
  12  chr12_19798049     AAsi    T    C        0      0        2 
  12  chr12_19798049     AKia    T    C        0      0        2 
  12  chr12_19798049     AOna    T    C        0      0        2 
  12  chr12_19798049     ASom    T    C        0      0        2 
  12  chr12_19798049     HCab    T    C        0      0        2 
  12  chr12_19798049     HPrz    T    C        0      0        2 
  12  chr12_19798049     ZBoe    T    C        1      2        2 
  12  chr12_19798049     ZGre    T    C        0      0        2 
  12  chr12_19798049     ZHar    T    C        0      0        2 
  12  chr12_19798049   Sample    T    C        0      0        2 
  12  chr12_19805729     AAsi    C    G        0      0        2 
  12  chr12_19805729     AKia    C    G        0      0        2 
  12  chr12_19805729     AOna    C    G        0      0        2 
  12  chr12_19805729     ASom    C    G        0      0        2 
  12  chr12_19805729     HCab    C    G        0      0        2 
  12  chr12_19805729     HPrz    C    G      0.5      1        2 
  12  chr12_19805729     ZBoe    C    G        0      0        2 
  12  chr12_19805729     ZGre    C    G        0      0        2 
  12  chr12_19805729     ZHar    C    G        0      0        2 
  12  chr12_19805729   Sample    C    G        0      0        2 
  12  chr12_19806366     AAsi    G    A        0      0        2 
  12  chr12_19806366     AKia    G    A        0      0        2 
  12  chr12_19806366     AOna    G    A        0      0        2 
  12  chr12_19806366     ASom    G    A        0      0        2 
  12  chr12_19806366     HCab    G    A        1      2        2 
  12  chr12_19806366     HPrz    G    A      0.5      1        2 
  12  chr12_19806366     ZBoe    G    A        0      0        2 
  12  chr12_19806366     ZGre    G    A        0      0        2 
  12  chr12_19806366     ZHar    G    A        0      0        2 
  12  chr12_19806366   Sample    G    A        0      0        2 
  12  chr12_19807840     AAsi    G    A        0      0        2 
  12  chr12_19807840     AKia    G    A        0      0        2 
  12  chr12_19807840     AOna    G    A        0      0        2 
  12  chr12_19807840     ASom    G    A        0      0        2 
  12  chr12_19807840     HCab    G    A        0      0        2 
  12  chr12_19807840     HPrz    G    A      0.5      1        2 
  12  chr12_19807840     ZBoe    G    A        0      0        2 
  12  chr12_19807840     ZGre    G    A        0      0        2 
  12  chr12_19807840     ZHar    G    A        0      0        2 
  12  chr12_19807840   Sample    G    A        0      0        2 
  12  chr12_19817108     AAsi    T    C        0      0        2 
  12  chr12_19817108     AKia    T    C        1      2        2 
  12  chr12_19817108     AOna    T    C        1      2        2 
  12  chr12_19817108     ASom    T    C        0      0        2 
  12  chr12_19817108     HCab    T    C        0      0        2 
  12  chr12_19817108     HPrz    T    C        0      0        2 
  12  chr12_19817108     ZBoe    T    C        0      0        2 
  12  chr12_19817108     ZGre    T    C        0      0        2 
  12  chr12_19817108     ZHar    T    C        0      0        2 
  12  chr12_19817108   Sample    T    C        0      0        2 
  12  chr12_19817708     AAsi    C    T        1      2        2 
  12  chr12_19817708     AKia    C    T        1      2        2 
  12  chr12_19817708     AOna    C    T        1      2        2 
  12  chr12_19817708     ASom    C    T        1      2        2 
  12  chr12_19817708     HCab    C    T        0      0        2 
  12  chr12_19817708     HPrz    C    T        0      0        2 
  12  chr12_19817708     ZBoe    C    T        0      0        2 
  12  chr12_19817708     ZGre    C    T        0      0        2 
  12  chr12_19817708     ZHar    C    T        0      0        2 
  12  chr12_19817708   Sample    C    T        1      2        2 
  12  chr12_19827775     AAsi    A    C        0      0        2 
  12  chr12_19827775     AKia    A    C        0      0        2 
  12  chr12_19827775     AOna    A    C        0      0        2 
  12  chr12_19827775     ASom    A    C        0      0        2 
  12  chr12_19827775     HCab    A    C        0      0        2 
  12  chr12_19827775     HPrz    A    C        0      0        2 
  12  chr12_19827775     ZBoe    A    C        0      0        2 
  12  chr12_19827775     ZGre    A    C        0      0        2 
  12  chr12_19827775     ZHar    A    C        1      2        2 
  12  chr12_19827775   Sample    A    C        0      0        2 
  12  chr12_19830205     AAsi    G    A        0      0        2 
  12  chr12_19830205     AKia    G    A        0      0        2 
  12  chr12_19830205     AOna    G    A        0      0        2 
  12  chr12_19830205     ASom    G    A        0      0        2 
  12  chr12_19830205     HCab    G    A        1      2        2 
  12  chr12_19830205     HPrz    G    A        1      2        2 
  12  chr12_19830205     ZBoe    G    A        0      0        2 
  12  chr12_19830205     ZGre    G    A        0      0        2 
  12  chr12_19830205     ZHar    G    A        0      0        2 
  12  chr12_19830205   Sample    G    A        0      0        2 
  12  chr12_19832064     AAsi    T    C        0      0        2 
  12  chr12_19832064     AKia    T    C        0      0        2 
  12  chr12_19832064     AOna    T    C        0      0        2 
  12  chr12_19832064     ASom    T    C        0      0        2 
  12  chr12_19832064     HCab    T    C        0      0        2 
  12  chr12_19832064     HPrz    T    C        0      0        2 
  12  chr12_19832064     ZBoe    T    C        1      2        2 
  12  chr12_19832064     ZGre    T    C        1      2        2 
  12  chr12_19832064     ZHar    T    C        1      2        2 
  12  chr12_19832064   Sample    T    C        0      0        2 
  12  chr12_19844739     AAsi    G    A        0      0        2 
  12  chr12_19844739     AKia    G    A        1      2        2 
  12  chr12_19844739     AOna    G    A        1      2        2 
  12  chr12_19844739     ASom    G    A        0      0        2 
  12  chr12_19844739     HCab    G    A        0      0        2 
  12  chr12_19844739     HPrz    G    A        0      0        2 
  12  chr12_19844739     ZBoe    G    A        0      0        2 
  12  chr12_19844739     ZGre    G    A        0      0        2 
  12  chr12_19844739     ZHar    G    A        0      0        2 
  12  chr12_19844739   Sample    G    A        0      0        2 
  12  chr12_19849648     AAsi    G    A        0      0        2 
  12  chr12_19849648     AKia    G    A        0      0        2 
  12  chr12_19849648     AOna    G    A        0      0        2 
  12  chr12_19849648     ASom    G    A        0      0        2 
  12  chr12_19849648     HCab    G    A        1      2        2 
  12  chr12_19849648     HPrz    G    A        1      2        2 
  12  chr12_19849648     ZBoe    G    A        0      0        2 
  12  chr12_19849648     ZGre    G    A        0      0        2 
  12  chr12_19849648     ZHar    G    A        0      0        2 
  12  chr12_19849648   Sample    G    A        0      0        2 
  12  chr12_19854903     AAsi    C    A        0      0        2 
  12  chr12_19854903     AKia    C    A        0      0        2 
  12  chr12_19854903     AOna    C    A        0      0        2 
  12  chr12_19854903     ASom    C    A        0      0        2 
  12  chr12_19854903     HCab    C    A        0      0        2 
  12  chr12_19854903     HPrz    C    A        0      0        2 
  12  chr12_19854903     ZBoe    C    A        0      0        2 
  12  chr12_19854903     ZGre    C    A        0      0        2 
  12  chr12_19854903     ZHar    C    A      0.5      1        2 
  12  chr12_19854903   Sample    C    A        0      0        2 
  12  chr12_19858487     AAsi    C    A      0.5      1        2 
  12  chr12_19858487     AKia    C    A        0      0        2 
  12  chr12_19858487     AOna    C    A        0      0        2 
  12  chr12_19858487     ASom    C    A        0      0        2 
  12  chr12_19858487     HCab    C    A        0      0        2 
  12  chr12_19858487     HPrz    C    A        0      0        2 
  12  chr12_19858487     ZBoe    C    A        0      0        2 
  12  chr12_19858487     ZGre    C    A        0      0        2 
  12  chr12_19858487     ZHar    C    A        0      0        2 
  12  chr12_19858487   Sample    C    A        1      2        2 
  12  chr12_19859899     AAsi    C    T        0      0        2 
  12  chr12_19859899     AKia    C    T        1      2        2 
  12  chr12_19859899     AOna    C    T        0      0        2 
  12  chr12_19859899     ASom    C    T        0      0        2 
  12  chr12_19859899     HCab    C    T        0      0        2 
  12  chr12_19859899     HPrz    C    T        0      0        2 
  12  chr12_19859899     ZBoe    C    T        0      0        2 
  12  chr12_19859899     ZGre    C    T        0      0        2 
  12  chr12_19859899     ZHar    C    T        0      0        2 
  12  chr12_19859899   Sample    C    T        0      0        2 
  12  chr12_19861621     AAsi    A    G        0      0        2 
  12  chr12_19861621     AKia    A    G        0      0        2 
  12  chr12_19861621     AOna    A    G      0.5      1        2 
  12  chr12_19861621     ASom    A    G        0      0        2 
  12  chr12_19861621     HCab    A    G        0      0        2 
  12  chr12_19861621     HPrz    A    G        0      0        2 
  12  chr12_19861621     ZBoe    A    G        0      0        2 
  12  chr12_19861621     ZGre    A    G        0      0        2 
  12  chr12_19861621     ZHar    A    G        0      0        2 
  12  chr12_19861621   Sample    A    G        0      0        2 
  12  chr12_19865267     AAsi    G    T        0      0        2 
  12  chr12_19865267     AKia    G    T        0      0        2 
  12  chr12_19865267     AOna    G    T        0      0        2 
  12  chr12_19865267     ASom    G    T        0      0        2 
  12  chr12_19865267     HCab    G    T        1      2        2 
  12  chr12_19865267     HPrz    G    T        1      2        2 
  12  chr12_19865267     ZBoe    G    T        0      0        2 
  12  chr12_19865267     ZGre    G    T        0      0        2 
  12  chr12_19865267     ZHar    G    T        0      0        2 
  12  chr12_19865267   Sample    G    T        0      0        2 
  12  chr12_19865771     AAsi    G    A        0      0        2 
  12  chr12_19865771     AKia    G    A        0      0        2 
  12  chr12_19865771     AOna    G    A      0.5      1        2 
  12  chr12_19865771     ASom    G    A        0      0        2 
  12  chr12_19865771     HCab    G    A        0      0        2 
  12  chr12_19865771     HPrz    G    A        0      0        2 
  12  chr12_19865771     ZBoe    G    A        0      0        2 
  12  chr12_19865771     ZGre    G    A        0      0        2 
  12  chr12_19865771     ZHar    G    A        0      0        2 
  12  chr12_19865771   Sample    G    A        0      0        2 
  12  chr12_19871128     AAsi    T    A        0      0        2 
  12  chr12_19871128     AKia    T    A        0      0        2 
  12  chr12_19871128     AOna    T    A        0      0        2 
  12  chr12_19871128     ASom    T    A        0      0        2 
  12  chr12_19871128     HCab    T    A        0      0        2 
  12  chr12_19871128     HPrz    T    A        0      0        2 
  12  chr12_19871128     ZBoe    T    A        0      0        2 
  12  chr12_19871128     ZGre    T    A        0      0        2 
  12  chr12_19871128     ZHar    T    A        1      2        2 
  12  chr12_19871128   Sample    T    A        0      0        2 
  12  chr12_19874137     AAsi    G    A      0.5      1        2 
  12  chr12_19874137     AKia    G    A        0      0        2 
  12  chr12_19874137     AOna    G    A        0      0        2 
  12  chr12_19874137     ASom    G    A        1      2        2 
  12  chr12_19874137     HCab    G    A        0      0        2 
  12  chr12_19874137     HPrz    G    A        0      0        2 
  12  chr12_19874137     ZBoe    G    A        0      0        2 
  12  chr12_19874137     ZGre    G    A        0      0        2 
  12  chr12_19874137     ZHar    G    A        0      0        2 
  12  chr12_19874137   Sample    G    A        1      2        2 
  12  chr12_19875002     AAsi    C    T        0      0        2 
  12  chr12_19875002     AKia    C    T        0      0        2 
  12  chr12_19875002     AOna    C    T        0      0        2 
  12  chr12_19875002     ASom    C    T        0      0        2 
  12  chr12_19875002     HCab    C    T        0      0        2 
  12  chr12_19875002     HPrz    C    T        0      0        2 
  12  chr12_19875002     ZBoe    C    T        0      0        2 
  12  chr12_19875002     ZGre    C    T      0.5      1        2 
  12  chr12_19875002     ZHar    C    T        0      0        2 
  12  chr12_19875002   Sample    C    T        0      0        2 
  12  chr12_19878013     AAsi    C    T      0.5      1        2 
  12  chr12_19878013     AKia    C    T        0      0        2 
  12  chr12_19878013     AOna    C    T        0      0        2 
  12  chr12_19878013     ASom    C    T        0      0        2 
  12  chr12_19878013     HCab    C    T        0      0        2 
  12  chr12_19878013     HPrz    C    T        0      0        2 
  12  chr12_19878013     ZBoe    C    T        0      0        2 
  12  chr12_19878013     ZGre    C    T        0      0        2 
  12  chr12_19878013     ZHar    C    T        0      0        2 
  12  chr12_19878013   Sample    C    T        0      0        2 
  12  chr12_19881475     AAsi    T    G        0      0        2 
  12  chr12_19881475     AKia    T    G        0      0        2 
  12  chr12_19881475     AOna    T    G      0.5      1        2 
  12  chr12_19881475     ASom    T    G        0      0        2 
  12  chr12_19881475     HCab    T    G        0      0        2 
  12  chr12_19881475     HPrz    T    G        0      0        2 
  12  chr12_19881475     ZBoe    T    G        0      0        2 
  12  chr12_19881475     ZGre    T    G        0      0        2 
  12  chr12_19881475     ZHar    T    G        0      0        2 
  12  chr12_19881475   Sample    T    G        0      0        2 
  12  chr12_19882021     AAsi    T    C        0      0        2 
  12  chr12_19882021     AKia    T    C        0      0        2 
  12  chr12_19882021     AOna    T    C        0      0        2 
  12  chr12_19882021     ASom    T    C        0      0        2 
  12  chr12_19882021     HCab    T    C        0      0        2 
  12  chr12_19882021     HPrz    T    C        0      0        2 
  12  chr12_19882021     ZBoe    T    C      0.5      1        2 
  12  chr12_19882021     ZGre    T    C        0      0        2 
  12  chr12_19882021     ZHar    T    C        1      2        2 
  12  chr12_19882021   Sample    T    C        0      0        2 
  12  chr12_19887880     AAsi    C    T        0      0        2 
  12  chr12_19887880     AKia    C    T        0      0        2 
  12  chr12_19887880     AOna    C    T        0      0        2 
  12  chr12_19887880     ASom    C    T        0      0        2 
  12  chr12_19887880     HCab    C    T        1      2        2 
  12  chr12_19887880     HPrz    C    T        1      2        2 
  12  chr12_19887880     ZBoe    C    T        0      0        2 
  12  chr12_19887880     ZGre    C    T        0      0        2 
  12  chr12_19887880     ZHar    C    T        0      0        2 
  12  chr12_19887880   Sample    C    T        0      0        2 
  12  chr12_19899244     AAsi    A    G        0      0        2 
  12  chr12_19899244     AKia    A    G        0      0        2 
  12  chr12_19899244     AOna    A    G        0      0        2 
  12  chr12_19899244     ASom    A    G        0      0        2 
  12  chr12_19899244     HCab    A    G        1      2        2 
  12  chr12_19899244     HPrz    A    G        1      2        2 
  12  chr12_19899244     ZBoe    A    G        0      0        2 
  12  chr12_19899244     ZGre    A    G        0      0        2 
  12  chr12_19899244     ZHar    A    G        0      0        2 
  12  chr12_19899244   Sample    A    G        0      0        2 
  12  chr12_19901094     AAsi    T    G        0      0        2 
  12  chr12_19901094     AKia    T    G        0      0        2 
  12  chr12_19901094     AOna    T    G        0      0        2 
  12  chr12_19901094     ASom    T    G        0      0        2 
  12  chr12_19901094     HCab    T    G        0      0        2 
  12  chr12_19901094     HPrz    T    G      0.5      1        2 
  12  chr12_19901094     ZBoe    T    G        0      0        2 
  12  chr12_19901094     ZGre    T    G        0      0        2 
  12  chr12_19901094     ZHar    T    G        0      0        2 
  12  chr12_19901094   Sample    T    G        0      0        2 
  12  chr12_19901880     AAsi    A    G        0      0        2 
  12  chr12_19901880     AKia    A    G        0      0        2 
  12  chr12_19901880     AOna    A    G        0      0        2 
  12  chr12_19901880     ASom    A    G        0      0        2 
  12  chr12_19901880     HCab    A    G        0      0        2 
  12  chr12_19901880     HPrz    A    G        0      0        2 
  12  chr12_19901880     ZBoe    A    G        1      2        2 
  12  chr12_19901880     ZGre    A    G        0      0        2 
  12  chr12_19901880     ZHar    A    G        0      0        2 
  12  chr12_19901880   Sample    A    G        0      0        2 
  12  chr12_19904934     AAsi    A    G        0      0        2 
  12  chr12_19904934     AKia    A    G        0      0        2 
  12  chr12_19904934     AOna    A    G        0      0        2 
  12  chr12_19904934     ASom    A    G        0      0        2 
  12  chr12_19904934     HCab    A    G        0      0        2 
  12  chr12_19904934     HPrz    A    G        0      0        2 
  12  chr12_19904934     ZBoe    A    G        0      0        2 
  12  chr12_19904934     ZGre    A    G        0      0        2 
  12  chr12_19904934     ZHar    A    G        1      2        2 
  12  chr12_19904934   Sample    A    G        0      0        2 
  12  chr12_19905116     AAsi    T    A        0      0        2 
  12  chr12_19905116     AKia    T    A        0      0        2 
  12  chr12_19905116     AOna    T    A        0      0        2 
  12  chr12_19905116     ASom    T    A      0.5      1        2 
  12  chr12_19905116     HCab    T    A        0      0        2 
  12  chr12_19905116     HPrz    T    A        0      0        2 
  12  chr12_19905116     ZBoe    T    A        0      0        2 
  12  chr12_19905116     ZGre    T    A        0      0        2 
  12  chr12_19905116     ZHar    T    A        0      0        2 
  12  chr12_19905116   Sample    T    A        0      0        2 
  12  chr12_19914669     AAsi    C    T        0      0        2 
  12  chr12_19914669     AKia    C    T        0      0        2 
  12  chr12_19914669     AOna    C    T        0      0        2 
  12  chr12_19914669     ASom    C    T        0      0        2 
  12  chr12_19914669     HCab    C    T        0      0        2 
  12  chr12_19914669     HPrz    C    T      0.5      1        2 
  12  chr12_19914669     ZBoe    C    T        0      0        2 
  12  chr12_19914669     ZGre    C    T        0      0        2 
  12  chr12_19914669     ZHar    C    T        0      0        2 
  12  chr12_19914669   Sample    C    T        0      0        2 
  12  chr12_19915207     AAsi    C    T        0      0        2 
  12  chr12_19915207     AKia    C    T        0      0        2 
  12  chr12_19915207     AOna    C    T        0      0        2 
  12  chr12_19915207     ASom    C    T        0      0        2 
  12  chr12_19915207     HCab    C    T        0      0        2 
  12  chr12_19915207     HPrz    C    T        0      0        2 
  12  chr12_19915207     ZBoe    C    T        0      0        2 
  12  chr12_19915207     ZGre    C    T      0.5      1        2 
  12  chr12_19915207     ZHar    C    T        0      0        2 
  12  chr12_19915207   Sample    C    T        0      0        2 
  12  chr12_19918729     AAsi    G    C        0      0        2 
  12  chr12_19918729     AKia    G    C      0.5      1        2 
  12  chr12_19918729     AOna    G    C        0      0        2 
  12  chr12_19918729     ASom    G    C        0      0        2 
  12  chr12_19918729     HCab    G    C        0      0        2 
  12  chr12_19918729     HPrz    G    C        0      0        2 
  12  chr12_19918729     ZBoe    G    C        0      0        2 
  12  chr12_19918729     ZGre    G    C        0      0        2 
  12  chr12_19918729     ZHar    G    C        0      0        2 
  12  chr12_19918729   Sample    G    C        0      0        2 
  12  chr12_19920293     AAsi    T    A        0      0        2 
  12  chr12_19920293     AKia    T    A      0.5      1        2 
  12  chr12_19920293     AOna    T    A        0      0        2 
  12  chr12_19920293     ASom    T    A        0      0        2 
  12  chr12_19920293     HCab    T    A        0      0        2 
  12  chr12_19920293     HPrz    T    A        0      0        2 
  12  chr12_19920293     ZBoe    T    A        0      0        2 
  12  chr12_19920293     ZGre    T    A        0      0        2 
  12  chr12_19920293     ZHar    T    A        0      0        2 
  12  chr12_19920293   Sample    T    A        0      0        2 
  12  chr12_19920680     AAsi    A    T        0      0        2 
  12  chr12_19920680     AKia    A    T        0      0        2 
  12  chr12_19920680     AOna    A    T        0      0        2 
  12  chr12_19920680     ASom    A    T        0      0        2 
  12  chr12_19920680     HCab    A    T      0.5      1        2 
  12  chr12_19920680     HPrz    A    T      0.5      1        2 
  12  chr12_19920680     ZBoe    A    T        0      0        2 
  12  chr12_19920680     ZGre    A    T        0      0        2 
  12  chr12_19920680     ZHar    A    T        0      0        2 
  12  chr12_19920680   Sample    A    T        0      0        2 
  12  chr12_19921239     AAsi    G    C        0      0        2 
  12  chr12_19921239     AKia    G    C        0      0        2 
  12  chr12_19921239     AOna    G    C        0      0        2 
  12  chr12_19921239     ASom    G    C        0      0        2 
  12  chr12_19921239     HCab    G    C        0      0        2 
  12  chr12_19921239     HPrz    G    C        0      0        2 
  12  chr12_19921239     ZBoe    G    C        0      0        2 
  12  chr12_19921239     ZGre    G    C      0.5      1        2 
  12  chr12_19921239     ZHar    G    C        0      0        2 
  12  chr12_19921239   Sample    G    C        0      0        2 
  12  chr12_19929463     AAsi    T    C        0      0        2 
  12  chr12_19929463     AKia    T    C        0      0        2 
  12  chr12_19929463     AOna    T    C        0      0        2 
  12  chr12_19929463     ASom    T    C        0      0        2 
  12  chr12_19929463     HCab    T    C        1      2        2 
  12  chr12_19929463     HPrz    T    C        0      0        2 
  12  chr12_19929463     ZBoe    T    C        0      0        2 
  12  chr12_19929463     ZGre    T    C      0.5      1        2 
  12  chr12_19929463     ZHar    T    C        1      2        2 
  12  chr12_19929463   Sample    T    C        0      0        2 
  12  chr12_19931248     AAsi    T    C        0      0        2 
  12  chr12_19931248     AKia    T    C        0      0        2 
  12  chr12_19931248     AOna    T    C        0      0        2 
  12  chr12_19931248     ASom    T    C        0      0        2 
  12  chr12_19931248     HCab    T    C        0      0        2 
  12  chr12_19931248     HPrz    T    C        0      0        2 
  12  chr12_19931248     ZBoe    T    C      0.5      1        2 
  12  chr12_19931248     ZGre    T    C        0      0        2 
  12  chr12_19931248     ZHar    T    C        0      0        2 
  12  chr12_19931248   Sample    T    C        0      0        2 
  12  chr12_19939163     AAsi    C    A        0      0        2 
  12  chr12_19939163     AKia    C    A        0      0        2 
  12  chr12_19939163     AOna    C    A        0      0        2 
  12  chr12_19939163     ASom    C    A        0      0        2 
  12  chr12_19939163     HCab    C    A        1      2        2 
  12  chr12_19939163     HPrz    C    A        1      2        2 
  12  chr12_19939163     ZBoe    C    A        0      0        2 
  12  chr12_19939163     ZGre    C    A        0      0        2 
  12  chr12_19939163     ZHar    C    A        0      0        2 
  12  chr12_19939163   Sample    C    A        0      0        2 
  12  chr12_19939286     AAsi    C    T        0      0        2 
  12  chr12_19939286     AKia    C    T        0      0        2 
  12  chr12_19939286     AOna    C    T        0      0        2 
  12  chr12_19939286     ASom    C    T        0      0        2 
  12  chr12_19939286     HCab    C    T        0      0        2 
  12  chr12_19939286     HPrz    C    T        0      0        2 
  12  chr12_19939286     ZBoe    C    T        0      0        2 
  12  chr12_19939286     ZGre    C    T        1      2        2 
  12  chr12_19939286     ZHar    C    T        0      0        2 
  12  chr12_19939286   Sample    C    T        0      0        2 
  12  chr12_19943344     AAsi    T    C        1      2        2 
  12  chr12_19943344     AKia    T    C        0      0        2 
  12  chr12_19943344     AOna    T    C        0      0        2 
  12  chr12_19943344     ASom    T    C        1      2        2 
  12  chr12_19943344     HCab    T    C        0      0        2 
  12  chr12_19943344     HPrz    T    C        0      0        2 
  12  chr12_19943344     ZBoe    T    C        0      0        2 
  12  chr12_19943344     ZGre    T    C        0      0        2 
  12  chr12_19943344     ZHar    T    C        0      0        2 
  12  chr12_19943344   Sample    T    C        1      2        2 
  12  chr12_19946208     AAsi    A    G        0      0        2 
  12  chr12_19946208     AKia    A    G        0      0        2 
  12  chr12_19946208     AOna    A    G        0      0        2 
  12  chr12_19946208     ASom    A    G        0      0        2 
  12  chr12_19946208     HCab    A    G        0      0        2 
  12  chr12_19946208     HPrz    A    G        0      0        2 
  12  chr12_19946208     ZBoe    A    G        0      0        2 
  12  chr12_19946208     ZGre    A    G        0      0        2 
  12  chr12_19946208     ZHar    A    G      0.5      1        2 
  12  chr12_19946208   Sample    A    G        0      0        2 
  12  chr12_19952140     AAsi    T    C        0      0        2 
  12  chr12_19952140     AKia    T    C        0      0        2 
  12  chr12_19952140     AOna    T    C        1      2        2 
  12  chr12_19952140     ASom    T    C        0      0        2 
  12  chr12_19952140     HCab    T    C        0      0        2 
  12  chr12_19952140     HPrz    T    C        0      0        2 
  12  chr12_19952140     ZBoe    T    C        0      0        2 
  12  chr12_19952140     ZGre    T    C        0      0        2 
  12  chr12_19952140     ZHar    T    C        0      0        2 
  12  chr12_19952140   Sample    T    C        0      0        2 
  12  chr12_19955500     AAsi    T    C        0      0        2 
  12  chr12_19955500     AKia    T    C        0      0        2 
  12  chr12_19955500     AOna    T    C        0      0        2 
  12  chr12_19955500     ASom    T    C        0      0        2 
  12  chr12_19955500     HCab    T    C      0.5      1        2 
  12  chr12_19955500     HPrz    T    C        0      0        2 
  12  chr12_19955500     ZBoe    T    C        0      0        2 
  12  chr12_19955500     ZGre    T    C        0      0        2 
  12  chr12_19955500     ZHar    T    C        0      0        2 
  12  chr12_19955500   Sample    T    C        0      0        2 
  12  chr12_19959055     AAsi    A    G        0      0        2 
  12  chr12_19959055     AKia    A    G        0      0        2 
  12  chr12_19959055     AOna    A    G        0      0        2 
  12  chr12_19959055     ASom    A    G        0      0        2 
  12  chr12_19959055     HCab    A    G        0      0        2 
  12  chr12_19959055     HPrz    A    G        0      0        2 
  12  chr12_19959055     ZBoe    A    G        0      0        2 
  12  chr12_19959055     ZGre    A    G        0      0        2 
  12  chr12_19959055     ZHar    A    G        1      2        2 
  12  chr12_19959055   Sample    A    G        0      0        2 
  12  chr12_19965543     AAsi    A    G        1      2        2 
  12  chr12_19965543     AKia    A    G        0      0        2 
  12  chr12_19965543     AOna    A    G        0      0        2 
  12  chr12_19965543     ASom    A    G        1      2        2 
  12  chr12_19965543     HCab    A    G        0      0        2 
  12  chr12_19965543     HPrz    A    G        0      0        2 
  12  chr12_19965543     ZBoe    A    G        0      0        2 
  12  chr12_19965543     ZGre    A    G        0      0        2 
  12  chr12_19965543     ZHar    A    G        0      0        2 
  12  chr12_19965543   Sample    A    G        1      2        2 
  12  chr12_19966800     AAsi    G    A      0.5      1        2 
  12  chr12_19966800     AKia    G    A        0      0        2 
  12  chr12_19966800     AOna    G    A        0      0        2 
  12  chr12_19966800     ASom    G    A      0.5      1        2 
  12  chr12_19966800     HCab    G    A        0      0        2 
  12  chr12_19966800     HPrz    G    A        0      0        2 
  12  chr12_19966800     ZBoe    G    A        0      0        2 
  12  chr12_19966800     ZGre    G    A        0      0        2 
  12  chr12_19966800     ZHar    G    A        0      0        2 
  12  chr12_19966800   Sample    G    A        0      0        2 
  12  chr12_19969967     AAsi    G    A        0      0        2 
  12  chr12_19969967     AKia    G    A        0      0        2 
  12  chr12_19969967     AOna    G    A        0      0        2 
  12  chr12_19969967     ASom    G    A        0      0        2 
  12  chr12_19969967     HCab    G    A        0      0        2 
  12  chr12_19969967     HPrz    G    A      0.5      1        2 
  12  chr12_19969967     ZBoe    G    A        0      0        2 
  12  chr12_19969967     ZGre    G    A        0      0        2 
  12  chr12_19969967     ZHar    G    A        0      0        2 
  12  chr12_19969967   Sample    G    A        0      0        2 
  12  chr12_19973380     AAsi    A    G        0      0        2 
  12  chr12_19973380     AKia    A    G        0      0        2 
  12  chr12_19973380     AOna    A    G        0      0        2 
  12  chr12_19973380     ASom    A    G        0      0        2 
  12  chr12_19973380     HCab    A    G      0.5      1        2 
  12  chr12_19973380     HPrz    A    G      0.5      1        2 
  12  chr12_19973380     ZBoe    A    G        0      0        2 
  12  chr12_19973380     ZGre    A    G        0      0        2 
  12  chr12_19973380     ZHar    A    G        0      0        2 
  12  chr12_19973380   Sample    A    G        0      0        2 
  12  chr12_19974183     AAsi    T    C        0      0        2 
  12  chr12_19974183     AKia    T    C        0      0        2 
  12  chr12_19974183     AOna    T    C      0.5      1        2 
  12  chr12_19974183     ASom    T    C        0      0        2 
  12  chr12_19974183     HCab    T    C        0      0        2 
  12  chr12_19974183     HPrz    T    C        0      0        2 
  12  chr12_19974183     ZBoe    T    C        0      0        2 
  12  chr12_19974183     ZGre    T    C        0      0        2 
  12  chr12_19974183     ZHar    T    C        0      0        2 
  12  chr12_19974183   Sample    T    C        0      0        2 
  12  chr12_19977223     AAsi    A    G        0      0        2 
  12  chr12_19977223     AKia    A    G        0      0        2 
  12  chr12_19977223     AOna    A    G        0      0        2 
  12  chr12_19977223     ASom    A    G        0      0        2 
  12  chr12_19977223     HCab    A    G        0      0        2 
  12  chr12_19977223     HPrz    A    G      0.5      1        2 
  12  chr12_19977223     ZBoe    A    G        0      0        2 
  12  chr12_19977223     ZGre    A    G        0      0        2 
  12  chr12_19977223     ZHar    A    G        0      0        2 
  12  chr12_19977223   Sample    A    G        0      0        2 
  12  chr12_19983005     AAsi    A    G        0      0        2 
  12  chr12_19983005     AKia    A    G        0      0        2 
  12  chr12_19983005     AOna    A    G        0      0        2 
  12  chr12_19983005     ASom    A    G        0      0        2 
  12  chr12_19983005     HCab    A    G        1      2        2 
  12  chr12_19983005     HPrz    A    G        1      2        2 
  12  chr12_19983005     ZBoe    A    G        0      0        2 
  12  chr12_19983005     ZGre    A    G        0      0        2 
  12  chr12_19983005     ZHar    A    G        0      0        2 
  12  chr12_19983005   Sample    A    G        0      0        2 
  12  chr12_19987915     AAsi    A    G        0      0        2 
  12  chr12_19987915     AKia    A    G        0      0        2 
  12  chr12_19987915     AOna    A    G        0      0        2 
  12  chr12_19987915     ASom    A    G        0      0        2 
  12  chr12_19987915     HCab    A    G        0      0        2 
  12  chr12_19987915     HPrz    A    G        0      0        2 
  12  chr12_19987915     ZBoe    A    G        0      0        2 
  12  chr12_19987915     ZGre    A    G        0      0        2 
  12  chr12_19987915     ZHar    A    G        1      2        2 
  12  chr12_19987915   Sample    A    G        0      0        2 
  12  chr12_19992540     AAsi    A    T        0      0        2 
  12  chr12_19992540     AKia    A    T        0      0        2 
  12  chr12_19992540     AOna    A    T        0      0        2 
  12  chr12_19992540     ASom    A    T        0      0        2 
  12  chr12_19992540     HCab    A    T        0      0        2 
  12  chr12_19992540     HPrz    A    T        0      0        2 
  12  chr12_19992540     ZBoe    A    T        0      0        2 
  12  chr12_19992540     ZGre    A    T        0      0        2 
  12  chr12_19992540     ZHar    A    T        1      2        2 
  12  chr12_19992540   Sample    A    T        0      0        2 
  12  chr12_19995308     AAsi    A    T        0      0        2 
  12  chr12_19995308     AKia    A    T        1      2        2 
  12  chr12_19995308     AOna    A    T        1      2        2 
  12  chr12_19995308     ASom    A    T        0      0        2 
  12  chr12_19995308     HCab    A    T        0      0        2 
  12  chr12_19995308     HPrz    A    T        0      0        2 
  12  chr12_19995308     ZBoe    A    T        0      0        2 
  12  chr12_19995308     ZGre    A    T        0      0        2 
  12  chr12_19995308     ZHar    A    T        0      0        2 
  12  chr12_19995308   Sample    A    T        0      0        2 
  12  chr12_20003224     AAsi    C    T        0      0        2 
  12  chr12_20003224     AKia    C    T        0      0        2 
  12  chr12_20003224     AOna    C    T        0      0        2 
  12  chr12_20003224     ASom    C    T        0      0        2 
  12  chr12_20003224     HCab    C    T        1      2        2 
  12  chr12_20003224     HPrz    C    T        1      2        2 
  12  chr12_20003224     ZBoe    C    T        0      0        2 
  12  chr12_20003224     ZGre    C    T        0      0        2 
  12  chr12_20003224     ZHar    C    T        0      0        2 
  12  chr12_20003224   Sample    C    T        0      0        2 
  12  chr12_20003686     AAsi    T    C        0      0        2 
  12  chr12_20003686     AKia    T    C        0      0        2 
  12  chr12_20003686     AOna    T    C      0.5      1        2 
  12  chr12_20003686     ASom    T    C        0      0        2 
  12  chr12_20003686     HCab    T    C        0      0        2 
  12  chr12_20003686     HPrz    T    C        0      0        2 
  12  chr12_20003686     ZBoe    T    C        0      0        2 
  12  chr12_20003686     ZGre    T    C        0      0        2 
  12  chr12_20003686     ZHar    T    C        0      0        2 
  12  chr12_20003686   Sample    T    C        0      0        2 
  12  chr12_20009767     AAsi    G    A        0      0        2 
  12  chr12_20009767     AKia    G    A        1      2        2 
  12  chr12_20009767     AOna    G    A        1      2        2 
  12  chr12_20009767     ASom    G    A        0      0        2 
  12  chr12_20009767     HCab    G    A        0      0        2 
  12  chr12_20009767     HPrz    G    A        0      0        2 
  12  chr12_20009767     ZBoe    G    A        0      0        2 
  12  chr12_20009767     ZGre    G    A        0      0        2 
  12  chr12_20009767     ZHar    G    A        0      0        2 
  12  chr12_20009767   Sample    G    A        0      0        2 
  12  chr12_20014700     AAsi    G    A        0      0        2 
  12  chr12_20014700     AKia    G    A        0      0        2 
  12  chr12_20014700     AOna    G    A        0      0        2 
  12  chr12_20014700     ASom    G    A        0      0        2 
  12  chr12_20014700     HCab    G    A        0      0        2 
  12  chr12_20014700     HPrz    G    A        0      0        2 
  12  chr12_20014700     ZBoe    G    A        0      0        2 
  12  chr12_20014700     ZGre    G    A        0      0        2 
  12  chr12_20014700     ZHar    G    A      0.5      1        2 
  12  chr12_20014700   Sample    G    A        0      0        2 
  12  chr12_20014723     AAsi    T    A        0      0        2 
  12  chr12_20014723     AKia    T    A        0      0        2 
  12  chr12_20014723     AOna    T    A        0      0        2 
  12  chr12_20014723     ASom    T    A      0.5      1        2 
  12  chr12_20014723     HCab    T    A        0      0        2 
  12  chr12_20014723     HPrz    T    A        0      0        2 
  12  chr12_20014723     ZBoe    T    A        0      0        2 
  12  chr12_20014723     ZGre    T    A        0      0        2 
  12  chr12_20014723     ZHar    T    A        0      0        2 
  12  chr12_20014723   Sample    T    A        0      0        2 
  12  chr12_20015320     AAsi    G    C        0      0        2 
  12  chr12_20015320     AKia    G    C        0      0        2 
  12  chr12_20015320     AOna    G    C        0      0        2 
  12  chr12_20015320     ASom    G    C        0      0        2 
  12  chr12_20015320     HCab    G    C        1      2        2 
  12  chr12_20015320     HPrz    G    C        1      2        2 
  12  chr12_20015320     ZBoe    G    C        0      0        2 
  12  chr12_20015320     ZGre    G    C        0      0        2 
  12  chr12_20015320     ZHar    G    C        0      0        2 
  12  chr12_20015320   Sample    G    C        0      0        2 
  12  chr12_20018362     AAsi    C    T        0      0        2 
  12  chr12_20018362     AKia    C    T        0      0        2 
  12  chr12_20018362     AOna    C    T        0      0        2 
  12  chr12_20018362     ASom    C    T        0      0        2 
  12  chr12_20018362     HCab    C    T        0      0        2 
  12  chr12_20018362     HPrz    C    T        0      0        2 
  12  chr12_20018362     ZBoe    C    T        0      0        2 
  12  chr12_20018362     ZGre    C    T      0.5      1        2 
  12  chr12_20018362     ZHar    C    T        0      0        2 
  12  chr12_20018362   Sample    C    T        0      0        2 
  12  chr12_20019285     AAsi    G    A        0      0        2 
  12  chr12_20019285     AKia    G    A      0.5      1        2 
  12  chr12_20019285     AOna    G    A        1      2        2 
  12  chr12_20019285     ASom    G    A        0      0        2 
  12  chr12_20019285     HCab    G    A        1      2        2 
  12  chr12_20019285     HPrz    G    A        1      2        2 
  12  chr12_20019285     ZBoe    G    A        0      0        2 
  12  chr12_20019285     ZGre    G    A        0      0        2 
  12  chr12_20019285     ZHar    G    A        0      0        2 
  12  chr12_20019285   Sample    G    A        0      0        2 
  12  chr12_20027691     AAsi    A    G        0      0        2 
  12  chr12_20027691     AKia    A    G      0.5      1        2 
  12  chr12_20027691     AOna    A    G        1      2        2 
  12  chr12_20027691     ASom    A    G        0      0        2 
  12  chr12_20027691     HCab    A    G        0      0        2 
  12  chr12_20027691     HPrz    A    G        0      0        2 
  12  chr12_20027691     ZBoe    A    G        0      0        2 
  12  chr12_20027691     ZGre    A    G        0      0        2 
  12  chr12_20027691     ZHar    A    G        0      0        2 
  12  chr12_20027691   Sample    A    G        0      0        2 
  12  chr12_20028070     AAsi    A    T        0      0        2 
  12  chr12_20028070     AKia    A    T      0.5      1        2 
  12  chr12_20028070     AOna    A    T        1      2        2 
  12  chr12_20028070     ASom    A    T        0      0        2 
  12  chr12_20028070     HCab    A    T        1      2        2 
  12  chr12_20028070     HPrz    A    T        1      2        2 
  12  chr12_20028070     ZBoe    A    T        0      0        2 
  12  chr12_20028070     ZGre    A    T        0      0        2 
  12  chr12_20028070     ZHar    A    T        0      0        2 
  12  chr12_20028070   Sample    A    T        0      0        2 
  12  chr12_20030255     AAsi    G    A        0      0        2 
  12  chr12_20030255     AKia    G    A      0.5      1        2 
  12  chr12_20030255     AOna    G    A        0      0        2 
  12  chr12_20030255     ASom    G    A        0      0        2 
  12  chr12_20030255     HCab    G    A        0      0        2 
  12  chr12_20030255     HPrz    G    A        0      0        2 
  12  chr12_20030255     ZBoe    G    A        0      0        2 
  12  chr12_20030255     ZGre    G    A        0      0        2 
  12  chr12_20030255     ZHar    G    A        1      2        2 
  12  chr12_20030255   Sample    G    A        0      0        2 
  12  chr12_20032982     AAsi    T    C        0      0        2 
  12  chr12_20032982     AKia    T    C      0.5      1        2 
  12  chr12_20032982     AOna    T    C        0      0        2 
  12  chr12_20032982     ASom    T    C        0      0        2 
  12  chr12_20032982     HCab    T    C        0      0        2 
  12  chr12_20032982     HPrz    T    C        0      0        2 
  12  chr12_20032982     ZBoe    T    C        0      0        2 
  12  chr12_20032982     ZGre    T    C        0      0        2 
  12  chr12_20032982     ZHar    T    C        0      0        2 
  12  chr12_20032982   Sample    T    C        0      0        2 
  12  chr12_20034749     AAsi    T    C        0      0        2 
  12  chr12_20034749     AKia    T    C        0      0        2 
  12  chr12_20034749     AOna    T    C        0      0        2 
  12  chr12_20034749     ASom    T    C        0      0        2 
  12  chr12_20034749     HCab    T    C        0      0        2 
  12  chr12_20034749     HPrz    T    C        0      0        2 
  12  chr12_20034749     ZBoe    T    C      0.5      1        2 
  12  chr12_20034749     ZGre    T    C        0      0        2 
  12  chr12_20034749     ZHar    T    C        0      0        2 
  12  chr12_20034749   Sample    T    C        0      0        2 
  12  chr12_20040149     AAsi    A    T        0      0        2 
  12  chr12_20040149     AKia    A    T        0      0        2 
  12  chr12_20040149     AOna    A    T        0      0        2 
  12  chr12_20040149     ASom    A    T        0      0        2 
  12  chr12_20040149     HCab    A    T      0.5      1        2 
  12  chr12_20040149     HPrz    A    T        0      0        2 
  12  chr12_20040149     ZBoe    A    T        0      0        2 
  12  chr12_20040149     ZGre    A    T        0      0        2 
  12  chr12_20040149     ZHar    A    T        0      0        2 
  12  chr12_20040149   Sample    A    T        0      0        2 
  12  chr12_20041462     AAsi    C    T        0      0        2 
  12  chr12_20041462     AKia    C    T        0      0        2 
  12  chr12_20041462     AOna    C    T        0      0        2 
  12  chr12_20041462     ASom    C    T        0      0        2 
  12  chr12_20041462     HCab    C    T        0      0        2 
  12  chr12_20041462     HPrz    C    T        0      0        2 
  12  chr12_20041462     ZBoe    C    T      0.5      1        2 
  12  chr12_20041462     ZGre    C    T        0      0        2 
  12  chr12_20041462     ZHar    C    T        0      0        2 
  12  chr12_20041462   Sample    C    T        0      0        2 
  12  chr12_20043554     AAsi    C    T        0      0        2 
  12  chr12_20043554     AKia    C    T        0      0        2 
  12  chr12_20043554     AOna    C    T        0      0        2 
  12  chr12_20043554     ASom    C    T        0      0        2 
  12  chr12_20043554     HCab    C    T        0      0        2 
  12  chr12_20043554     HPrz    C    T        0      0        2 
  12  chr12_20043554     ZBoe    C    T      0.5      1        2 
  12  chr12_20043554     ZGre    C    T        0      0        2 
  12  chr12_20043554     ZHar    C    T        0      0        2 
  12  chr12_20043554   Sample    C    T        0      0        2 
  12  chr12_20044323     AAsi    T    C        0      0        2 
  12  chr12_20044323     AKia    T    C        0      0        2 
  12  chr12_20044323     AOna    T    C        0      0        2 
  12  chr12_20044323     ASom    T    C        0      0        2 
  12  chr12_20044323     HCab    T    C        0      0        2 
  12  chr12_20044323     HPrz    T    C        0      0        2 
  12  chr12_20044323     ZBoe    T    C        0      0        2 
  12  chr12_20044323     ZGre    T    C        0      0        2 
  12  chr12_20044323     ZHar    T    C      0.5      1        2 
  12  chr12_20044323   Sample    T    C        0      0        2 
  12  chr12_20048209     AAsi    A    T        0      0        2 
  12  chr12_20048209     AKia    A    T        0      0        2 
  12  chr12_20048209     AOna    A    T        0      0        2 
  12  chr12_20048209     ASom    A    T        0      0        2 
  12  chr12_20048209     HCab    A    T        1      2        2 
  12  chr12_20048209     HPrz    A    T        1      2        2 
  12  chr12_20048209     ZBoe    A    T        0      0        2 
  12  chr12_20048209     ZGre    A    T        0      0        2 
  12  chr12_20048209     ZHar    A    T        0      0        2 
  12  chr12_20048209   Sample    A    T        0      0        2 
  12  chr12_20055390     AAsi    C    T        0      0        2 
  12  chr12_20055390     AKia    C    T        0      0        2 
  12  chr12_20055390     AOna    C    T        0      0        2 
  12  chr12_20055390     ASom    C    T        0      0        2 
  12  chr12_20055390     HCab    C    T        1      2        2 
  12  chr12_20055390     HPrz    C    T        1      2        2 
  12  chr12_20055390     ZBoe    C    T        0      0        2 
  12  chr12_20055390     ZGre    C    T        0      0        2 
  12  chr12_20055390     ZHar    C    T        0      0        2 
  12  chr12_20055390   Sample    C    T        0      0        2 
  12  chr12_20059304     AAsi    A    G        0      0        2 
  12  chr12_20059304     AKia    A    G        0      0        2 
  12  chr12_20059304     AOna    A    G        0      0        2 
  12  chr12_20059304     ASom    A    G      0.5      1        2 
  12  chr12_20059304     HCab    A    G        0      0        2 
  12  chr12_20059304     HPrz    A    G        0      0        2 
  12  chr12_20059304     ZBoe    A    G        0      0        2 
  12  chr12_20059304     ZGre    A    G        0      0        2 
  12  chr12_20059304     ZHar    A    G        0      0        2 
  12  chr12_20059304   Sample    A    G        0      0        2 
  12  chr12_20062268     AAsi    C    T        0      0        2 
  12  chr12_20062268     AKia    C    T        0      0        2 
  12  chr12_20062268     AOna    C    T        0      0        2 
  12  chr12_20062268     ASom    C    T      0.5      1        2 
  12  chr12_20062268     HCab    C    T        0      0        2 
  12  chr12_20062268     HPrz    C    T        0      0        2 
  12  chr12_20062268     ZBoe    C    T        0      0        2 
  12  chr12_20062268     ZGre    C    T        0      0        2 
  12  chr12_20062268     ZHar    C    T        0      0        2 
  12  chr12_20062268   Sample    C    T        0      0        2 
  12  chr12_20064932     AAsi    T    G        0      0        2 
  12  chr12_20064932     AKia    T    G        0      0        2 
  12  chr12_20064932     AOna    T    G        0      0        2 
  12  chr12_20064932     ASom    T    G        0      0        2 
  12  chr12_20064932     HCab    T    G      0.5      1        2 
  12  chr12_20064932     HPrz    T    G        0      0        2 
  12  chr12_20064932     ZBoe    T    G        0      0        2 
  12  chr12_20064932     ZGre    T    G        0      0        2 
  12  chr12_20064932     ZHar    T    G        0      0        2 
  12  chr12_20064932   Sample    T    G        0      0        2 
  12  chr12_20065542     AAsi    G    A        0      0        2 
  12  chr12_20065542     AKia    G    A      0.5      1        2 
  12  chr12_20065542     AOna    G    A        0      0        2 
  12  chr12_20065542     ASom    G    A        0      0        2 
  12  chr12_20065542     HCab    G    A        0      0        2 
  12  chr12_20065542     HPrz    G    A        0      0        2 
  12  chr12_20065542     ZBoe    G    A        0      0        2 
  12  chr12_20065542     ZGre    G    A        0      0        2 
  12  chr12_20065542     ZHar    G    A        0      0        2 
  12  chr12_20065542   Sample    G    A        0      0        2 
  12  chr12_20075046     AAsi    A    G        0      0        2 
  12  chr12_20075046     AKia    A    G      0.5      1        2 
  12  chr12_20075046     AOna    A    G        0      0        2 
  12  chr12_20075046     ASom    A    G        0      0        2 
  12  chr12_20075046     HCab    A    G        0      0        2 
  12  chr12_20075046     HPrz    A    G        0      0        2 
  12  chr12_20075046     ZBoe    A    G        0      0        2 
  12  chr12_20075046     ZGre    A    G        0      0        2 
  12  chr12_20075046     ZHar    A    G        0      0        2 
  12  chr12_20075046   Sample    A    G        0      0        2 
  12  chr12_20077539     AAsi    T    G        0      0        2 
  12  chr12_20077539     AKia    T    G        0      0        2 
  12  chr12_20077539     AOna    T    G        0      0        2 
  12  chr12_20077539     ASom    T    G        0      0        2 
  12  chr12_20077539     HCab    T    G        0      0        2 
  12  chr12_20077539     HPrz    T    G        0      0        2 
  12  chr12_20077539     ZBoe    T    G        1      2        2 
  12  chr12_20077539     ZGre    T    G        1      2        2 
  12  chr12_20077539     ZHar    T    G        1      2        2 
  12  chr12_20077539   Sample    T    G        0      0        2 
  12  chr12_20087906     AAsi    C    T        0      0        2 
  12  chr12_20087906     AKia    C    T        0      0        2 
  12  chr12_20087906     AOna    C    T        0      0        2 
  12  chr12_20087906     ASom    C    T        0      0        2 
  12  chr12_20087906     HCab    C    T        0      0        2 
  12  chr12_20087906     HPrz    C    T      0.5      1        2 
  12  chr12_20087906     ZBoe    C    T        0      0        2 
  12  chr12_20087906     ZGre    C    T        0      0        2 
  12  chr12_20087906     ZHar    C    T        0      0        2 
  12  chr12_20087906   Sample    C    T        0      0        2 
  12  chr12_20089876     AAsi    T    C        0      0        2 
  12  chr12_20089876     AKia    T    C        0      0        2 
  12  chr12_20089876     AOna    T    C        0      0        2 
  12  chr12_20089876     ASom    T    C        0      0        2 
  12  chr12_20089876     HCab    T    C        1      2        2 
  12  chr12_20089876     HPrz    T    C      0.5      1        2 
  12  chr12_20089876     ZBoe    T    C        0      0        2 
  12  chr12_20089876     ZGre    T    C        0      0        2 
  12  chr12_20089876     ZHar    T    C        0      0        2 
  12  chr12_20089876   Sample    T    C        0      0        2 
  12  chr12_20090382     AAsi    C    A        0      0        2 
  12  chr12_20090382     AKia    C    A        0      0        2 
  12  chr12_20090382     AOna    C    A        0      0        2 
  12  chr12_20090382     ASom    C    A        0      0        2 
  12  chr12_20090382     HCab    C    A        0      0        2 
  12  chr12_20090382     HPrz    C    A        0      0        2 
  12  chr12_20090382     ZBoe    C    A      0.5      1        2 
  12  chr12_20090382     ZGre    C    A        0      0        2 
  12  chr12_20090382     ZHar    C    A        0      0        2 
  12  chr12_20090382   Sample    C    A        0      0        2 
  12  chr12_20100577     AAsi    T    C        0      0        2 
  12  chr12_20100577     AKia    T    C        0      0        2 
  12  chr12_20100577     AOna    T    C        0      0        2 
  12  chr12_20100577     ASom    T    C        0      0        2 
  12  chr12_20100577     HCab    T    C      0.5      1        2 
  12  chr12_20100577     HPrz    T    C      0.5      1        2 
  12  chr12_20100577     ZBoe    T    C        0      0        2 
  12  chr12_20100577     ZGre    T    C        0      0        2 
  12  chr12_20100577     ZHar    T    C        0      0        2 
  12  chr12_20100577   Sample    T    C        0      0        2 
  12  chr12_20101711     AAsi    C    T        0      0        2 
  12  chr12_20101711     AKia    C    T        0      0        2 
  12  chr12_20101711     AOna    C    T      0.5      1        2 
  12  chr12_20101711     ASom    C    T        0      0        2 
  12  chr12_20101711     HCab    C    T        0      0        2 
  12  chr12_20101711     HPrz    C    T        0      0        2 
  12  chr12_20101711     ZBoe    C    T        0      0        2 
  12  chr12_20101711     ZGre    C    T        0      0        2 
  12  chr12_20101711     ZHar    C    T        0      0        2 
  12  chr12_20101711   Sample    C    T        0      0        2 
  12  chr12_20107498     AAsi    C    T        0      0        2 
  12  chr12_20107498     AKia    C    T        0      0        2 
  12  chr12_20107498     AOna    C    T        0      0        2 
  12  chr12_20107498     ASom    C    T        0      0        2 
  12  chr12_20107498     HCab    C    T        0      0        2 
  12  chr12_20107498     HPrz    C    T        0      0        2 
  12  chr12_20107498     ZBoe    C    T      0.5      1        2 
  12  chr12_20107498     ZGre    C    T        0      0        2 
  12  chr12_20107498     ZHar    C    T        0      0        2 
  12  chr12_20107498   Sample    C    T        0      0        2 
  12  chr12_20114931     AAsi    G    A        0      0        2 
  12  chr12_20114931     AKia    G    A        0      0        2 
  12  chr12_20114931     AOna    G    A        0      0        2 
  12  chr12_20114931     ASom    G    A        0      0        2 
  12  chr12_20114931     HCab    G    A        1      2        2 
  12  chr12_20114931     HPrz    G    A        0      0        2 
  12  chr12_20114931     ZBoe    G    A        0      0        2 
  12  chr12_20114931     ZGre    G    A        0      0        2 
  12  chr12_20114931     ZHar    G    A        0      0        2 
  12  chr12_20114931   Sample    G    A        0      0        2 
  12  chr12_20117490     AAsi    C    A        0      0        2 
  12  chr12_20117490     AKia    C    A        0      0        2 
  12  chr12_20117490     AOna    C    A        0      0        2 
  12  chr12_20117490     ASom    C    A        0      0        2 
  12  chr12_20117490     HCab    C    A        0      0        2 
  12  chr12_20117490     HPrz    C    A        0      0        2 
  12  chr12_20117490     ZBoe    C    A        0      0        2 
  12  chr12_20117490     ZGre    C    A        0      0        2 
  12  chr12_20117490     ZHar    C    A        1      2        2 
  12  chr12_20117490   Sample    C    A        0      0        2 
  12  chr12_20121768     AAsi    A    G        0      0        2 
  12  chr12_20121768     AKia    A    G        0      0        2 
  12  chr12_20121768     AOna    A    G        0      0        2 
  12  chr12_20121768     ASom    A    G        0      0        2 
  12  chr12_20121768     HCab    A    G        0      0        2 
  12  chr12_20121768     HPrz    A    G        0      0        2 
  12  chr12_20121768     ZBoe    A    G        0      0        2 
  12  chr12_20121768     ZGre    A    G        1      2        2 
  12  chr12_20121768     ZHar    A    G        0      0        2 
  12  chr12_20121768   Sample    A    G        0      0        2 
  12  chr12_20131374     AAsi    C    T        0      0        2 
  12  chr12_20131374     AKia    C    T        0      0        2 
  12  chr12_20131374     AOna    C    T      0.5      1        2 
  12  chr12_20131374     ASom    C    T        0      0        2 
  12  chr12_20131374     HCab    C    T        0      0        2 
  12  chr12_20131374     HPrz    C    T        0      0        2 
  12  chr12_20131374     ZBoe    C    T        0      0        2 
  12  chr12_20131374     ZGre    C    T        0      0        2 
  12  chr12_20131374     ZHar    C    T        0      0        2 
  12  chr12_20131374   Sample    C    T        0      0        2 
  12  chr12_20131670     AAsi    C    G        0      0        2 
  12  chr12_20131670     AKia    C    G        0      0        2 
  12  chr12_20131670     AOna    C    G        0      0        2 
  12  chr12_20131670     ASom    C    G        0      0        2 
  12  chr12_20131670     HCab    C    G        0      0        2 
  12  chr12_20131670     HPrz    C    G      0.5      1        2 
  12  chr12_20131670     ZBoe    C    G        0      0        2 
  12  chr12_20131670     ZGre    C    G        0      0        2 
  12  chr12_20131670     ZHar    C    G        0      0        2 
  12  chr12_20131670   Sample    C    G        0      0        2 
  12  chr12_20133081     AAsi    G    T        0      0        2 
  12  chr12_20133081     AKia    G    T        0      0        2 
  12  chr12_20133081     AOna    G    T        0      0        2 
  12  chr12_20133081     ASom    G    T        0      0        2 
  12  chr12_20133081     HCab    G    T        0      0        2 
  12  chr12_20133081     HPrz    G    T      0.5      1        2 
  12  chr12_20133081     ZBoe    G    T        0      0        2 
  12  chr12_20133081     ZGre    G    T        0      0        2 
  12  chr12_20133081     ZHar    G    T        0      0        2 
  12  chr12_20133081   Sample    G    T        0      0        2 
  12  chr12_20136078     AAsi    T    G        0      0        2 
  12  chr12_20136078     AKia    T    G        0      0        2 
  12  chr12_20136078     AOna    T    G        0      0        2 
  12  chr12_20136078     ASom    T    G        0      0        2 
  12  chr12_20136078     HCab    T    G      0.5      1        2 
  12  chr12_20136078     HPrz    T    G        1      2        2 
  12  chr12_20136078     ZBoe    T    G        0      0        2 
  12  chr12_20136078     ZGre    T    G        0      0        2 
  12  chr12_20136078     ZHar    T    G        0      0        2 
  12  chr12_20136078   Sample    T    G        0      0        2 
  12  chr12_20141554     AAsi    C    G        0      0        2 
  12  chr12_20141554     AKia    C    G      0.5      1        2 
  12  chr12_20141554     AOna    C    G      0.5      1        2 
  12  chr12_20141554     ASom    C    G        0      0        2 
  12  chr12_20141554     HCab    C    G        0      0        2 
  12  chr12_20141554     HPrz    C    G        0      0        2 
  12  chr12_20141554     ZBoe    C    G        0      0        2 
  12  chr12_20141554     ZGre    C    G        0      0        2 
  12  chr12_20141554     ZHar    C    G        0      0        2 
  12  chr12_20141554   Sample    C    G        0      0        2 
  12  chr12_20142396     AAsi    A    G        0      0        2 
  12  chr12_20142396     AKia    A    G      0.5      1        2 
  12  chr12_20142396     AOna    A    G      0.5      1        2 
  12  chr12_20142396     ASom    A    G        0      0        2 
  12  chr12_20142396     HCab    A    G        0      0        2 
  12  chr12_20142396     HPrz    A    G        0      0        2 
  12  chr12_20142396     ZBoe    A    G        0      0        2 
  12  chr12_20142396     ZGre    A    G        0      0        2 
  12  chr12_20142396     ZHar    A    G        0      0        2 
  12  chr12_20142396   Sample    A    G        0      0        2 
  12  chr12_20145167     AAsi    T    G        0      0        2 
  12  chr12_20145167     AKia    T    G        0      0        2 
  12  chr12_20145167     AOna    T    G        0      0        2 
  12  chr12_20145167     ASom    T    G        0      0        2 
  12  chr12_20145167     HCab    T    G        0      0        2 
  12  chr12_20145167     HPrz    T    G        0      0        2 
  12  chr12_20145167     ZBoe    T    G        0      0        2 
  12  chr12_20145167     ZGre    T    G        1      2        2 
  12  chr12_20145167     ZHar    T    G        0      0        2 
  12  chr12_20145167   Sample    T    G        0      0        2 
  12  chr12_20147107     AAsi    T    A        0      0        2 
  12  chr12_20147107     AKia    T    A        1      2        2 
  12  chr12_20147107     AOna    T    A        1      2        2 
  12  chr12_20147107     ASom    T    A        0      0        2 
  12  chr12_20147107     HCab    T    A        0      0        2 
  12  chr12_20147107     HPrz    T    A        0      0        2 
  12  chr12_20147107     ZBoe    T    A        0      0        2 
  12  chr12_20147107     ZGre    T    A        0      0        2 
  12  chr12_20147107     ZHar    T    A        0      0        2 
  12  chr12_20147107   Sample    T    A        0      0        2 
  12  chr12_20150980     AAsi    T    G        0      0        2 
  12  chr12_20150980     AKia    T    G        0      0        2 
  12  chr12_20150980     AOna    T    G        0      0        2 
  12  chr12_20150980     ASom    T    G        0      0        2 
  12  chr12_20150980     HCab    T    G        1      2        2 
  12  chr12_20150980     HPrz    T    G        1      2        2 
  12  chr12_20150980     ZBoe    T    G        0      0        2 
  12  chr12_20150980     ZGre    T    G        0      0        2 
  12  chr12_20150980     ZHar    T    G        0      0        2 
  12  chr12_20150980   Sample    T    G        0      0        2 
  12  chr12_20153565     AAsi    G    A        0      0        2 
  12  chr12_20153565     AKia    G    A        0      0        2 
  12  chr12_20153565     AOna    G    A        0      0        2 
  12  chr12_20153565     ASom    G    A        0      0        2 
  12  chr12_20153565     HCab    G    A        1      2        2 
  12  chr12_20153565     HPrz    G    A        1      2        2 
  12  chr12_20153565     ZBoe    G    A        0      0        2 
  12  chr12_20153565     ZGre    G    A        0      0        2 
  12  chr12_20153565     ZHar    G    A        0      0        2 
  12  chr12_20153565   Sample    G    A        0      0        2 
  12  chr12_20162236     AAsi    T    C        0      0        2 
  12  chr12_20162236     AKia    T    C        0      0        2 
  12  chr12_20162236     AOna    T    C        0      0        2 
  12  chr12_20162236     ASom    T    C        0      0        2 
  12  chr12_20162236     HCab    T    C        0      0        2 
  12  chr12_20162236     HPrz    T    C        0      0        2 
  12  chr12_20162236     ZBoe    T    C        0      0        2 
  12  chr12_20162236     ZGre    T    C        0      0        2 
  12  chr12_20162236     ZHar    T    C      0.5      1        2 
  12  chr12_20162236   Sample    T    C        0      0        2 
  12  chr12_20164528     AAsi    C    G        0      0        2 
  12  chr12_20164528     AKia    C    G        0      0        2 
  12  chr12_20164528     AOna    C    G        0      0        2 
  12  chr12_20164528     ASom    C    G        0      0        2 
  12  chr12_20164528     HCab    C    G        1      2        2 
  12  chr12_20164528     HPrz    C    G        1      2        2 
  12  chr12_20164528     ZBoe    C    G        0      0        2 
  12  chr12_20164528     ZGre    C    G        0      0        2 
  12  chr12_20164528     ZHar    C    G        0      0        2 
  12  chr12_20164528   Sample    C    G        0      0        2 
  12  chr12_20171581     AAsi    T    G        1      2        2 
  12  chr12_20171581     AKia    T    G        0      0        2 
  12  chr12_20171581     AOna    T    G        0      0        2 
  12  chr12_20171581     ASom    T    G        1      2        2 
  12  chr12_20171581     HCab    T    G        0      0        2 
  12  chr12_20171581     HPrz    T    G        0      0        2 
  12  chr12_20171581     ZBoe    T    G        0      0        2 
  12  chr12_20171581     ZGre    T    G        0      0        2 
  12  chr12_20171581     ZHar    T    G        0      0        2 
  12  chr12_20171581   Sample    T    G        1      2        2 
  12  chr12_20185156     AAsi    G    A        0      0        2 
  12  chr12_20185156     AKia    G    A        0      0        2 
  12  chr12_20185156     AOna    G    A        0      0        2 
  12  chr12_20185156     ASom    G    A        0      0        2 
  12  chr12_20185156     HCab    G    A        0      0        2 
  12  chr12_20185156     HPrz    G    A        0      0        2 
  12  chr12_20185156     ZBoe    G    A      0.5      1        2 
  12  chr12_20185156     ZGre    G    A        0      0        2 
  12  chr12_20185156     ZHar    G    A        0      0        2 
  12  chr12_20185156   Sample    G    A        0      0        2 
  12  chr12_20203570     AAsi    G    A        0      0        2 
  12  chr12_20203570     AKia    G    A        0      0        2 
  12  chr12_20203570     AOna    G    A        0      0        2 
  12  chr12_20203570     ASom    G    A        0      0        2 
  12  chr12_20203570     HCab    G    A      0.5      1        2 
  12  chr12_20203570     HPrz    G    A        0      0        2 
  12  chr12_20203570     ZBoe    G    A        0      0        2 
  12  chr12_20203570     ZGre    G    A        0      0        2 
  12  chr12_20203570     ZHar    G    A        0      0        2 
  12  chr12_20203570   Sample    G    A        0      0        2 
  12  chr12_20204316     AAsi    A    G        0      0        2 
  12  chr12_20204316     AKia    A    G        0      0        2 
  12  chr12_20204316     AOna    A    G      0.5      1        2 
  12  chr12_20204316     ASom    A    G        0      0        2 
  12  chr12_20204316     HCab    A    G        0      0        2 
  12  chr12_20204316     HPrz    A    G        0      0        2 
  12  chr12_20204316     ZBoe    A    G        0      0        2 
  12  chr12_20204316     ZGre    A    G        0      0        2 
  12  chr12_20204316     ZHar    A    G        0      0        2 
  12  chr12_20204316   Sample    A    G        0      0        2 
  12  chr12_20216264     AAsi    T    C        0      0        2 
  12  chr12_20216264     AKia    T    C        0      0        2 
  12  chr12_20216264     AOna    T    C      0.5      1        2 
  12  chr12_20216264     ASom    T    C        0      0        2 
  12  chr12_20216264     HCab    T    C        0      0        2 
  12  chr12_20216264     HPrz    T    C        0      0        2 
  12  chr12_20216264     ZBoe    T    C        0      0        2 
  12  chr12_20216264     ZGre    T    C        0      0        2 
  12  chr12_20216264     ZHar    T    C        0      0        2 
  12  chr12_20216264   Sample    T    C        0      0        2 
  12  chr12_20219318     AAsi    T    G        0      0        2 
  12  chr12_20219318     AKia    T    G        0      0        2 
  12  chr12_20219318     AOna    T    G      0.5      1        2 
  12  chr12_20219318     ASom    T    G        0      0        2 
  12  chr12_20219318     HCab    T    G        0      0        2 
  12  chr12_20219318     HPrz    T    G        0      0        2 
  12  chr12_20219318     ZBoe    T    G        0      0        2 
  12  chr12_20219318     ZGre    T    G        0      0        2 
  12  chr12_20219318     ZHar    T    G        0      0        2 
  12  chr12_20219318   Sample    T    G        0      0        2 
  12  chr12_20227863     AAsi    T    C        0      0        2 
  12  chr12_20227863     AKia    T    C        0      0        2 
  12  chr12_20227863     AOna    T    C      0.5      1        2 
  12  chr12_20227863     ASom    T    C        0      0        2 
  12  chr12_20227863     HCab    T    C        0      0        2 
  12  chr12_20227863     HPrz    T    C        0      0        2 
  12  chr12_20227863     ZBoe    T    C        0      0        2 
  12  chr12_20227863     ZGre    T    C        0      0        2 
  12  chr12_20227863     ZHar    T    C        0      0        2 
  12  chr12_20227863   Sample    T    C        0      0        2 
  12  chr12_20233816     AAsi    T    G        0      0        2 
  12  chr12_20233816     AKia    T    G        0      0        2 
  12  chr12_20233816     AOna    T    G        0      0        2 
  12  chr12_20233816     ASom    T    G        0      0        2 
  12  chr12_20233816     HCab    T    G        0      0        2 
  12  chr12_20233816     HPrz    T    G        0      0        2 
  12  chr12_20233816     ZBoe    T    G        0      0        2 
  12  chr12_20233816     ZGre    T    G        0      0        2 
  12  chr12_20233816     ZHar    T    G      0.5      1        2 
  12  chr12_20233816   Sample    T    G        0      0        2 
  12  chr12_20234184     AAsi    A    T        0      0        2 
  12  chr12_20234184     AKia    A    T        0      0        2 
  12  chr12_20234184     AOna    A    T        1      2        2 
  12  chr12_20234184     ASom    A    T        0      0        2 
  12  chr12_20234184     HCab    A    T        0      0        2 
  12  chr12_20234184     HPrz    A    T        0      0        2 
  12  chr12_20234184     ZBoe    A    T        0      0        2 
  12  chr12_20234184     ZGre    A    T        0      0        2 
  12  chr12_20234184     ZHar    A    T        0      0        2 
  12  chr12_20234184   Sample    A    T        0      0        2 
  12  chr12_20241779     AAsi    A    G        0      0        2 
  12  chr12_20241779     AKia    A    G        0      0        2 
  12  chr12_20241779     AOna    A    G        0      0        2 
  12  chr12_20241779     ASom    A    G        0      0        2 
  12  chr12_20241779     HCab    A    G      0.5      1        2 
  12  chr12_20241779     HPrz    A    G      0.5      1        2 
  12  chr12_20241779     ZBoe    A    G        0      0        2 
  12  chr12_20241779     ZGre    A    G        0      0        2 
  12  chr12_20241779     ZHar    A    G        0      0        2 
  12  chr12_20241779   Sample    A    G        0      0        2 
  12  chr12_20245789     AAsi    G    A        0      0        2 
  12  chr12_20245789     AKia    G    A        0      0        2 
  12  chr12_20245789     AOna    G    A      0.5      1        2 
  12  chr12_20245789     ASom    G    A        0      0        2 
  12  chr12_20245789     HCab    G    A        0      0        2 
  12  chr12_20245789     HPrz    G    A        0      0        2 
  12  chr12_20245789     ZBoe    G    A        0      0        2 
  12  chr12_20245789     ZGre    G    A        0      0        2 
  12  chr12_20245789     ZHar    G    A        0      0        2 
  12  chr12_20245789   Sample    G    A        0      0        2 
  12  chr12_20259168     AAsi    T    A        0      0        2 
  12  chr12_20259168     AKia    T    A        0      0        2 
  12  chr12_20259168     AOna    T    A      0.5      1        2 
  12  chr12_20259168     ASom    T    A        0      0        2 
  12  chr12_20259168     HCab    T    A        0      0        2 
  12  chr12_20259168     HPrz    T    A        0      0        2 
  12  chr12_20259168     ZBoe    T    A        0      0        2 
  12  chr12_20259168     ZGre    T    A        0      0        2 
  12  chr12_20259168     ZHar    T    A        0      0        2 
  12  chr12_20259168   Sample    T    A        0      0        2 
  12  chr12_20263268     AAsi    C    T        0      0        2 
  12  chr12_20263268     AKia    C    T        0      0        2 
  12  chr12_20263268     AOna    C    T        0      0        2 
  12  chr12_20263268     ASom    C    T        0      0        2 
  12  chr12_20263268     HCab    C    T        0      0        2 
  12  chr12_20263268     HPrz    C    T        0      0        2 
  12  chr12_20263268     ZBoe    C    T        1      2        2 
  12  chr12_20263268     ZGre    C    T        0      0        2 
  12  chr12_20263268     ZHar    C    T        0      0        2 
  12  chr12_20263268   Sample    C    T        0      0        2 
  12  chr12_20263778     AAsi    G    T      0.5      1        2 
  12  chr12_20263778     AKia    G    T        0      0        2 
  12  chr12_20263778     AOna    G    T        0      0        2 
  12  chr12_20263778     ASom    G    T        0      0        2 
  12  chr12_20263778     HCab    G    T        0      0        2 
  12  chr12_20263778     HPrz    G    T        0      0        2 
  12  chr12_20263778     ZBoe    G    T        0      0        2 
  12  chr12_20263778     ZGre    G    T        0      0        2 
  12  chr12_20263778     ZHar    G    T        0      0        2 
  12  chr12_20263778   Sample    G    T        0      0        2 
  12  chr12_20264196     AAsi    A    G        0      0        2 
  12  chr12_20264196     AKia    A    G        0      0        2 
  12  chr12_20264196     AOna    A    G        0      0        2 
  12  chr12_20264196     ASom    A    G        0      0        2 
  12  chr12_20264196     HCab    A    G        0      0        2 
  12  chr12_20264196     HPrz    A    G        0      0        2 
  12  chr12_20264196     ZBoe    A    G        1      2        2 
  12  chr12_20264196     ZGre    A    G        0      0        2 
  12  chr12_20264196     ZHar    A    G        0      0        2 
  12  chr12_20264196   Sample    A    G        0      0        2 
  12  chr12_20266713     AAsi    G    A        1      2        2 
  12  chr12_20266713     AKia    G    A        0      0        2 
  12  chr12_20266713     AOna    G    A        0      0        2 
  12  chr12_20266713     ASom    G    A        1      2        2 
  12  chr12_20266713     HCab    G    A        0      0        2 
  12  chr12_20266713     HPrz    G    A        0      0        2 
  12  chr12_20266713     ZBoe    G    A        0      0        2 
  12  chr12_20266713     ZGre    G    A        0      0        2 
  12  chr12_20266713     ZHar    G    A        0      0        2 
  12  chr12_20266713   Sample    G    A        1      2        2 
  12  chr12_20271052     AAsi    A    G        0      0        2 
  12  chr12_20271052     AKia    A    G        0      0        2 
  12  chr12_20271052     AOna    A    G        0      0        2 
  12  chr12_20271052     ASom    A    G        0      0        2 
  12  chr12_20271052     HCab    A    G      0.5      1        2 
  12  chr12_20271052     HPrz    A    G        0      0        2 
  12  chr12_20271052     ZBoe    A    G        0      0        2 
  12  chr12_20271052     ZGre    A    G        0      0        2 
  12  chr12_20271052     ZHar    A    G        0      0        2 
  12  chr12_20271052   Sample    A    G        0      0        2 
  12  chr12_20281711     AAsi    C    T        0      0        2 
  12  chr12_20281711     AKia    C    T        0      0        2 
  12  chr12_20281711     AOna    C    T        0      0        2 
  12  chr12_20281711     ASom    C    T        0      0        2 
  12  chr12_20281711     HCab    C    T        0      0        2 
  12  chr12_20281711     HPrz    C    T        0      0        2 
  12  chr12_20281711     ZBoe    C    T      0.5      1        2 
  12  chr12_20281711     ZGre    C    T        0      0        2 
  12  chr12_20281711     ZHar    C    T        0      0        2 
  12  chr12_20281711   Sample    C    T        0      0        2 
  12  chr12_20282559     AAsi    A    C        0      0        2 
  12  chr12_20282559     AKia    A    C        0      0        2 
  12  chr12_20282559     AOna    A    C        0      0        2 
  12  chr12_20282559     ASom    A    C        1      2        2 
  12  chr12_20282559     HCab    A    C        0      0        2 
  12  chr12_20282559     HPrz    A    C        0      0        2 
  12  chr12_20282559     ZBoe    A    C        0      0        2 
  12  chr12_20282559     ZGre    A    C        0      0        2 
  12  chr12_20282559     ZHar    A    C        0      0        2 
  12  chr12_20282559   Sample    A    C        0      0        2 
  12  chr12_20286294     AAsi    C    G        0      0        2 
  12  chr12_20286294     AKia    C    G        0      0        2 
  12  chr12_20286294     AOna    C    G        0      0        2 
  12  chr12_20286294     ASom    C    G        0      0        2 
  12  chr12_20286294     HCab    C    G        0      0        2 
  12  chr12_20286294     HPrz    C    G        0      0        2 
  12  chr12_20286294     ZBoe    C    G        0      0        2 
  12  chr12_20286294     ZGre    C    G        0      0        2 
  12  chr12_20286294     ZHar    C    G      0.5      1        2 
  12  chr12_20286294   Sample    C    G        0      0        2 
  12  chr12_20288900     AAsi    C    T        0      0        2 
  12  chr12_20288900     AKia    C    T        0      0        2 
  12  chr12_20288900     AOna    C    T        0      0        2 
  12  chr12_20288900     ASom    C    T        0      0        2 
  12  chr12_20288900     HCab    C    T        1      2        2 
  12  chr12_20288900     HPrz    C    T      0.5      1        2 
  12  chr12_20288900     ZBoe    C    T        0      0        2 
  12  chr12_20288900     ZGre    C    T        0      0        2 
  12  chr12_20288900     ZHar    C    T        0      0        2 
  12  chr12_20288900   Sample    C    T        0      0        2 
  12  chr12_20299955     AAsi    C    G        0      0        2 
  12  chr12_20299955     AKia    C    G        0      0        2 
  12  chr12_20299955     AOna    C    G        0      0        2 
  12  chr12_20299955     ASom    C    G        0      0        2 
  12  chr12_20299955     HCab    C    G        0      0        2 
  12  chr12_20299955     HPrz    C    G        0      0        2 
  12  chr12_20299955     ZBoe    C    G        0      0        2 
  12  chr12_20299955     ZGre    C    G        0      0        2 
  12  chr12_20299955     ZHar    C    G      0.5      1        2 
  12  chr12_20299955   Sample    C    G        0      0        2 
  12  chr12_20310236     AAsi    T    C        0      0        2 
  12  chr12_20310236     AKia    T    C        0      0        2 
  12  chr12_20310236     AOna    T    C        0      0        2 
  12  chr12_20310236     ASom    T    C      0.5      1        2 
  12  chr12_20310236     HCab    T    C        0      0        2 
  12  chr12_20310236     HPrz    T    C        0      0        2 
  12  chr12_20310236     ZBoe    T    C        0      0        2 
  12  chr12_20310236     ZGre    T    C        0      0        2 
  12  chr12_20310236     ZHar    T    C        0      0        2 
  12  chr12_20310236   Sample    T    C        0      0        2 
  12  chr12_20315260     AAsi    C    T        0      0        2 
  12  chr12_20315260     AKia    C    T        0      0        2 
  12  chr12_20315260     AOna    C    T        0      0        2 
  12  chr12_20315260     ASom    C    T        0      0        2 
  12  chr12_20315260     HCab    C    T        1      2        2 
  12  chr12_20315260     HPrz    C    T        1      2        2 
  12  chr12_20315260     ZBoe    C    T        0      0        2 
  12  chr12_20315260     ZGre    C    T        0      0        2 
  12  chr12_20315260     ZHar    C    T        0      0        2 
  12  chr12_20315260   Sample    C    T        0      0        2 
  12  chr12_20321098     AAsi    T    C        0      0        2 
  12  chr12_20321098     AKia    T    C        0      0        2 
  12  chr12_20321098     AOna    T    C        0      0        2 
  12  chr12_20321098     ASom    T    C        0      0        2 
  12  chr12_20321098     HCab    T    C        1      2        2 
  12  chr12_20321098     HPrz    T    C        1      2        2 
  12  chr12_20321098     ZBoe    T    C        0      0        2 
  12  chr12_20321098     ZGre    T    C        0      0        2 
  12  chr12_20321098     ZHar    T    C        0      0        2 
  12  chr12_20321098   Sample    T    C        0      0        2 
  12  chr12_20327561     AAsi    C    T        0      0        2 
  12  chr12_20327561     AKia    C    T        0      0        2 
  12  chr12_20327561     AOna    C    T        0      0        2 
  12  chr12_20327561     ASom    C    T        0      0        2 
  12  chr12_20327561     HCab    C    T      0.5      1        2 
  12  chr12_20327561     HPrz    C    T        0      0        2 
  12  chr12_20327561     ZBoe    C    T        0      0        2 
  12  chr12_20327561     ZGre    C    T        0      0        2 
  12  chr12_20327561     ZHar    C    T        0      0        2 
  12  chr12_20327561   Sample    C    T        0      0        2 
  12  chr12_20335165     AAsi    A    G        0      0        2 
  12  chr12_20335165     AKia    A    G        0      0        2 
  12  chr12_20335165     AOna    A    G        0      0        2 
  12  chr12_20335165     ASom    A    G        0      0        2 
  12  chr12_20335165     HCab    A    G        0      0        2 
  12  chr12_20335165     HPrz    A    G        0      0        2 
  12  chr12_20335165     ZBoe    A    G        0      0        2 
  12  chr12_20335165     ZGre    A    G      0.5      1        2 
  12  chr12_20335165     ZHar    A    G        0      0        2 
  12  chr12_20335165   Sample    A    G        0      0        2 
  12  chr12_20336114     AAsi    A    G        0      0        2 
  12  chr12_20336114     AKia    A    G        0      0        2 
  12  chr12_20336114     AOna    A    G        0      0        2 
  12  chr12_20336114     ASom    A    G        0      0        2 
  12  chr12_20336114     HCab    A    G        0      0        2 
  12  chr12_20336114     HPrz    A    G        0      0        2 
  12  chr12_20336114     ZBoe    A    G        1      2        2 
  12  chr12_20336114     ZGre    A    G        0      0        2 
  12  chr12_20336114     ZHar    A    G        0      0        2 
  12  chr12_20336114   Sample    A    G        0      0        2 
  12  chr12_20336620     AAsi    C    T        0      0        2 
  12  chr12_20336620     AKia    C    T        0      0        2 
  12  chr12_20336620     AOna    C    T        0      0        2 
  12  chr12_20336620     ASom    C    T        0      0        2 
  12  chr12_20336620     HCab    C    T        1      2        2 
  12  chr12_20336620     HPrz    C    T        1      2        2 
  12  chr12_20336620     ZBoe    C    T        0      0        2 
  12  chr12_20336620     ZGre    C    T        0      0        2 
  12  chr12_20336620     ZHar    C    T        0      0        2 
  12  chr12_20336620   Sample    C    T        0      0        2 
  12  chr12_20345298     AAsi    A    T        0      0        2 
  12  chr12_20345298     AKia    A    T        0      0        2 
  12  chr12_20345298     AOna    A    T        0      0        2 
  12  chr12_20345298     ASom    A    T        0      0        2 
  12  chr12_20345298     HCab    A    T        0      0        2 
  12  chr12_20345298     HPrz    A    T        0      0        2 
  12  chr12_20345298     ZBoe    A    T        0      0        2 
  12  chr12_20345298     ZGre    A    T        0      0        2 
  12  chr12_20345298     ZHar    A    T        1      2        2 
  12  chr12_20345298   Sample    A    T        0      0        2 
  12  chr12_20350579     AAsi    G    C        0      0        2 
  12  chr12_20350579     AKia    G    C        0      0        2 
  12  chr12_20350579     AOna    G    C        0      0        2 
  12  chr12_20350579     ASom    G    C        0      0        2 
  12  chr12_20350579     HCab    G    C        0      0        2 
  12  chr12_20350579     HPrz    G    C        0      0        2 
  12  chr12_20350579     ZBoe    G    C        0      0        2 
  12  chr12_20350579     ZGre    G    C        0      0        2 
  12  chr12_20350579     ZHar    G    C      0.5      1        2 
  12  chr12_20350579   Sample    G    C        0      0        2 
  12  chr12_20351462     AAsi    T    C        0      0        2 
  12  chr12_20351462     AKia    T    C        0      0        2 
  12  chr12_20351462     AOna    T    C        0      0        2 
  12  chr12_20351462     ASom    T    C        0      0        2 
  12  chr12_20351462     HCab    T    C        0      0        2 
  12  chr12_20351462     HPrz    T    C        0      0        2 
  12  chr12_20351462     ZBoe    T    C        0      0        2 
  12  chr12_20351462     ZGre    T    C        0      0        2 
  12  chr12_20351462     ZHar    T    C        1      2        2 
  12  chr12_20351462   Sample    T    C        0      0        2 
  12  chr12_20351498     AAsi    C    T        0      0        2 
  12  chr12_20351498     AKia    C    T        0      0        2 
  12  chr12_20351498     AOna    C    T        0      0        2 
  12  chr12_20351498     ASom    C    T        0      0        2 
  12  chr12_20351498     HCab    C    T        0      0        2 
  12  chr12_20351498     HPrz    C    T      0.5      1        2 
  12  chr12_20351498     ZBoe    C    T        0      0        2 
  12  chr12_20351498     ZGre    C    T        0      0        2 
  12  chr12_20351498     ZHar    C    T        0      0        2 
  12  chr12_20351498   Sample    C    T        0      0        2 
  12  chr12_20353517     AAsi    A    C        1      2        2 
  12  chr12_20353517     AKia    A    C        0      0        2 
  12  chr12_20353517     AOna    A    C        0      0        2 
  12  chr12_20353517     ASom    A    C        1      2        2 
  12  chr12_20353517     HCab    A    C        0      0        2 
  12  chr12_20353517     HPrz    A    C        0      0        2 
  12  chr12_20353517     ZBoe    A    C        0      0        2 
  12  chr12_20353517     ZGre    A    C        0      0        2 
  12  chr12_20353517     ZHar    A    C        0      0        2 
  12  chr12_20353517   Sample    A    C        1      2        2 
  12  chr12_20354029     AAsi    G    T        0      0        2 
  12  chr12_20354029     AKia    G    T        0      0        2 
  12  chr12_20354029     AOna    G    T        0      0        2 
  12  chr12_20354029     ASom    G    T        0      0        2 
  12  chr12_20354029     HCab    G    T        0      0        2 
  12  chr12_20354029     HPrz    G    T        0      0        2 
  12  chr12_20354029     ZBoe    G    T        0      0        2 
  12  chr12_20354029     ZGre    G    T        0      0        2 
  12  chr12_20354029     ZHar    G    T        1      2        2 
  12  chr12_20354029   Sample    G    T        0      0        2 
  12  chr12_20355524     AAsi    T    C        1      2        2 
  12  chr12_20355524     AKia    T    C        0      0        2 
  12  chr12_20355524     AOna    T    C        0      0        2 
  12  chr12_20355524     ASom    T    C        1      2        2 
  12  chr12_20355524     HCab    T    C        0      0        2 
  12  chr12_20355524     HPrz    T    C        0      0        2 
  12  chr12_20355524     ZBoe    T    C        0      0        2 
  12  chr12_20355524     ZGre    T    C        0      0        2 
  12  chr12_20355524     ZHar    T    C        0      0        2 
  12  chr12_20355524   Sample    T    C        1      2        2 
  12  chr12_20369371     AAsi    G    A        0      0        2 
  12  chr12_20369371     AKia    G    A        0      0        2 
  12  chr12_20369371     AOna    G    A        1      2        2 
  12  chr12_20369371     ASom    G    A        0      0        2 
  12  chr12_20369371     HCab    G    A        0      0        2 
  12  chr12_20369371     HPrz    G    A        0      0        2 
  12  chr12_20369371     ZBoe    G    A        0      0        2 
  12  chr12_20369371     ZGre    G    A        0      0        2 
  12  chr12_20369371     ZHar    G    A        0      0        2 
  12  chr12_20369371   Sample    G    A        0      0        2 
  12  chr12_20369524     AAsi    G    A        0      0        2 
  12  chr12_20369524     AKia    G    A        0      0        2 
  12  chr12_20369524     AOna    G    A        0      0        2 
  12  chr12_20369524     ASom    G    A        0      0        2 
  12  chr12_20369524     HCab    G    A        0      0        2 
  12  chr12_20369524     HPrz    G    A        0      0        2 
  12  chr12_20369524     ZBoe    G    A        0      0        2 
  12  chr12_20369524     ZGre    G    A        0      0        2 
  12  chr12_20369524     ZHar    G    A        1      2        2 
  12  chr12_20369524   Sample    G    A        0      0        2 
  12  chr12_20374708     AAsi    T    C        0      0        2 
  12  chr12_20374708     AKia    T    C        0      0        2 
  12  chr12_20374708     AOna    T    C        0      0        2 
  12  chr12_20374708     ASom    T    C        0      0        2 
  12  chr12_20374708     HCab    T    C        1      2        2 
  12  chr12_20374708     HPrz    T    C        1      2        2 
  12  chr12_20374708     ZBoe    T    C        0      0        2 
  12  chr12_20374708     ZGre    T    C        0      0        2 
  12  chr12_20374708     ZHar    T    C        0      0        2 
  12  chr12_20374708   Sample    T    C        0      0        2 
  12  chr12_20381845     AAsi    A    G        0      0        2 
  12  chr12_20381845     AKia    A    G        0      0        2 
  12  chr12_20381845     AOna    A    G        0      0        2 
  12  chr12_20381845     ASom    A    G        0      0        2 
  12  chr12_20381845     HCab    A    G        0      0        2 
  12  chr12_20381845     HPrz    A    G        0      0        2 
  12  chr12_20381845     ZBoe    A    G      0.5      1        2 
  12  chr12_20381845     ZGre    A    G        0      0        2 
  12  chr12_20381845     ZHar    A    G        0      0        2 
  12  chr12_20381845   Sample    A    G        0      0        2 
  12  chr12_20382756     AAsi    A    G        0      0        2 
  12  chr12_20382756     AKia    A    G        0      0        2 
  12  chr12_20382756     AOna    A    G        0      0        2 
  12  chr12_20382756     ASom    A    G        0      0        2 
  12  chr12_20382756     HCab    A    G        1      2        2 
  12  chr12_20382756     HPrz    A    G        1      2        2 
  12  chr12_20382756     ZBoe    A    G        0      0        2 
  12  chr12_20382756     ZGre    A    G        0      0        2 
  12  chr12_20382756     ZHar    A    G        0      0        2 
  12  chr12_20382756   Sample    A    G        0      0        2 
  12  chr12_20400550     AAsi    G    A        0      0        2 
  12  chr12_20400550     AKia    G    A        0      0        2 
  12  chr12_20400550     AOna    G    A        0      0        2 
  12  chr12_20400550     ASom    G    A        0      0        2 
  12  chr12_20400550     HCab    G    A        0      0        2 
  12  chr12_20400550     HPrz    G    A        0      0        2 
  12  chr12_20400550     ZBoe    G    A        0      0        2 
  12  chr12_20400550     ZGre    G    A        0      0        2 
  12  chr12_20400550     ZHar    G    A        1      2        2 
  12  chr12_20400550   Sample    G    A        0      0        2 
  12  chr12_20408140     AAsi    A    C        0      0        2 
  12  chr12_20408140     AKia    A    C        0      0        2 
  12  chr12_20408140     AOna    A    C        0      0        2 
  12  chr12_20408140     ASom    A    C        0      0        2 
  12  chr12_20408140     HCab    A    C        0      0        2 
  12  chr12_20408140     HPrz    A    C        0      0        2 
  12  chr12_20408140     ZBoe    A    C        0      0        2 
  12  chr12_20408140     ZGre    A    C        0      0        2 
  12  chr12_20408140     ZHar    A    C        1      2        2 
  12  chr12_20408140   Sample    A    C        0      0        2 
  12  chr12_20409185     AAsi    C    T        0      0        2 
  12  chr12_20409185     AKia    C    T      0.5      1        2 
  12  chr12_20409185     AOna    C    T        1      2        2 
  12  chr12_20409185     ASom    C    T        0      0        2 
  12  chr12_20409185     HCab    C    T        0      0        2 
  12  chr12_20409185     HPrz    C    T        0      0        2 
  12  chr12_20409185     ZBoe    C    T        0      0        2 
  12  chr12_20409185     ZGre    C    T        0      0        2 
  12  chr12_20409185     ZHar    C    T        0      0        2 
  12  chr12_20409185   Sample    C    T        0      0        2 
  12  chr12_20409700     AAsi    G    A        0      0        2 
  12  chr12_20409700     AKia    G    A        0      0        2 
  12  chr12_20409700     AOna    G    A        0      0        2 
  12  chr12_20409700     ASom    G    A        0      0        2 
  12  chr12_20409700     HCab    G    A        1      2        2 
  12  chr12_20409700     HPrz    G    A        1      2        2 
  12  chr12_20409700     ZBoe    G    A        0      0        2 
  12  chr12_20409700     ZGre    G    A        0      0        2 
  12  chr12_20409700     ZHar    G    A        0      0        2 
  12  chr12_20409700   Sample    G    A        0      0        2 
  12  chr12_20415322     AAsi    C    T        0      0        2 
  12  chr12_20415322     AKia    C    T        0      0        2 
  12  chr12_20415322     AOna    C    T        0      0        2 
  12  chr12_20415322     ASom    C    T        0      0        2 
  12  chr12_20415322     HCab    C    T        1      2        2 
  12  chr12_20415322     HPrz    C    T        1      2        2 
  12  chr12_20415322     ZBoe    C    T        0      0        2 
  12  chr12_20415322     ZGre    C    T        0      0        2 
  12  chr12_20415322     ZHar    C    T        0      0        2 
  12  chr12_20415322   Sample    C    T        0      0        2 
  12  chr12_20416295     AAsi    T    G        0      0        2 
  12  chr12_20416295     AKia    T    G        0      0        2 
  12  chr12_20416295     AOna    T    G        0      0        2 
  12  chr12_20416295     ASom    T    G        0      0        2 
  12  chr12_20416295     HCab    T    G        1      2        2 
  12  chr12_20416295     HPrz    T    G        1      2        2 
  12  chr12_20416295     ZBoe    T    G        0      0        2 
  12  chr12_20416295     ZGre    T    G        0      0        2 
  12  chr12_20416295     ZHar    T    G        0      0        2 
  12  chr12_20416295   Sample    T    G        0      0        2 
  12  chr12_20424099     AAsi    A    G        0      0        2 
  12  chr12_20424099     AKia    A    G        0      0        2 
  12  chr12_20424099     AOna    A    G        0      0        2 
  12  chr12_20424099     ASom    A    G        0      0        2 
  12  chr12_20424099     HCab    A    G        0      0        2 
  12  chr12_20424099     HPrz    A    G        0      0        2 
  12  chr12_20424099     ZBoe    A    G        0      0        2 
  12  chr12_20424099     ZGre    A    G        1      2        2 
  12  chr12_20424099     ZHar    A    G        0      0        2 
  12  chr12_20424099   Sample    A    G        0      0        2 
  12  chr12_20442312     AAsi    A    T        0      0        2 
  12  chr12_20442312     AKia    A    T        0      0        2 
  12  chr12_20442312     AOna    A    T        0      0        2 
  12  chr12_20442312     ASom    A    T        0      0        2 
  12  chr12_20442312     HCab    A    T        0      0        2 
  12  chr12_20442312     HPrz    A    T        0      0        2 
  12  chr12_20442312     ZBoe    A    T        0      0        2 
  12  chr12_20442312     ZGre    A    T      0.5      1        2 
  12  chr12_20442312     ZHar    A    T        0      0        2 
  12  chr12_20442312   Sample    A    T        0      0        2 
  12  chr12_20449905     AAsi    C    A        0      0        2 
  12  chr12_20449905     AKia    C    A        0      0        2 
  12  chr12_20449905     AOna    C    A        0      0        2 
  12  chr12_20449905     ASom    C    A        0      0        2 
  12  chr12_20449905     HCab    C    A        0      0        2 
  12  chr12_20449905     HPrz    C    A        0      0        2 
  12  chr12_20449905     ZBoe    C    A        0      0        2 
  12  chr12_20449905     ZGre    C    A        0      0        2 
  12  chr12_20449905     ZHar    C    A      0.5      1        2 
  12  chr12_20449905   Sample    C    A        0      0        2 
  12  chr12_20458747     AAsi    A    C        0      0        2 
  12  chr12_20458747     AKia    A    C        0      0        2 
  12  chr12_20458747     AOna    A    C        0      0        2 
  12  chr12_20458747     ASom    A    C        0      0        2 
  12  chr12_20458747     HCab    A    C        1      2        2 
  12  chr12_20458747     HPrz    A    C        1      2        2 
  12  chr12_20458747     ZBoe    A    C        0      0        2 
  12  chr12_20458747     ZGre    A    C        0      0        2 
  12  chr12_20458747     ZHar    A    C        0      0        2 
  12  chr12_20458747   Sample    A    C        0      0        2 
  12  chr12_20462852     AAsi    C    T        0      0        2 
  12  chr12_20462852     AKia    C    T        0      0        2 
  12  chr12_20462852     AOna    C    T        0      0        2 
  12  chr12_20462852     ASom    C    T        0      0        2 
  12  chr12_20462852     HCab    C    T        1      2        2 
  12  chr12_20462852     HPrz    C    T        1      2        2 
  12  chr12_20462852     ZBoe    C    T        0      0        2 
  12  chr12_20462852     ZGre    C    T        0      0        2 
  12  chr12_20462852     ZHar    C    T        0      0        2 
  12  chr12_20462852   Sample    C    T        0      0        2 
  12  chr12_20465353     AAsi    T    C        0      0        2 
  12  chr12_20465353     AKia    T    C        0      0        2 
  12  chr12_20465353     AOna    T    C        0      0        2 
  12  chr12_20465353     ASom    T    C        0      0        2 
  12  chr12_20465353     HCab    T    C        0      0        2 
  12  chr12_20465353     HPrz    T    C        0      0        2 
  12  chr12_20465353     ZBoe    T    C        0      0        2 
  12  chr12_20465353     ZGre    T    C      0.5      1        2 
  12  chr12_20465353     ZHar    T    C        0      0        2 
  12  chr12_20465353   Sample    T    C        0      0        2 
  12  chr12_20465555     AAsi    G    T        0      0        2 
  12  chr12_20465555     AKia    G    T        0      0        2 
  12  chr12_20465555     AOna    G    T      0.5      1        2 
  12  chr12_20465555     ASom    G    T        0      0        2 
  12  chr12_20465555     HCab    G    T        0      0        2 
  12  chr12_20465555     HPrz    G    T        0      0        2 
  12  chr12_20465555     ZBoe    G    T        0      0        2 
  12  chr12_20465555     ZGre    G    T        0      0        2 
  12  chr12_20465555     ZHar    G    T        0      0        2 
  12  chr12_20465555   Sample    G    T        0      0        2 
  12  chr12_20466513     AAsi    T    C        0      0        2 
  12  chr12_20466513     AKia    T    C        0      0        2 
  12  chr12_20466513     AOna    T    C        0      0        2 
  12  chr12_20466513     ASom    T    C        0      0        2 
  12  chr12_20466513     HCab    T    C        0      0        2 
  12  chr12_20466513     HPrz    T    C        0      0        2 
  12  chr12_20466513     ZBoe    T    C      0.5      1        2 
  12  chr12_20466513     ZGre    T    C        0      0        2 
  12  chr12_20466513     ZHar    T    C        0      0        2 
  12  chr12_20466513   Sample    T    C        0      0        2 
  12  chr12_20469212     AAsi    T    C        0      0        2 
  12  chr12_20469212     AKia    T    C        0      0        2 
  12  chr12_20469212     AOna    T    C      0.5      1        2 
  12  chr12_20469212     ASom    T    C        0      0        2 
  12  chr12_20469212     HCab    T    C        0      0        2 
  12  chr12_20469212     HPrz    T    C        0      0        2 
  12  chr12_20469212     ZBoe    T    C        0      0        2 
  12  chr12_20469212     ZGre    T    C        0      0        2 
  12  chr12_20469212     ZHar    T    C        0      0        2 
  12  chr12_20469212   Sample    T    C        0      0        2 
  12  chr12_20469817     AAsi    G    A        0      0        2 
  12  chr12_20469817     AKia    G    A        0      0        2 
  12  chr12_20469817     AOna    G    A        0      0        2 
  12  chr12_20469817     ASom    G    A        0      0        2 
  12  chr12_20469817     HCab    G    A      0.5      1        2 
  12  chr12_20469817     HPrz    G    A        0      0        2 
  12  chr12_20469817     ZBoe    G    A        0      0        2 
  12  chr12_20469817     ZGre    G    A        0      0        2 
  12  chr12_20469817     ZHar    G    A        0      0        2 
  12  chr12_20469817   Sample    G    A        0      0        2 
  12  chr12_20470824     AAsi    T    C        0      0        2 
  12  chr12_20470824     AKia    T    C        0      0        2 
  12  chr12_20470824     AOna    T    C      0.5      1        2 
  12  chr12_20470824     ASom    T    C        0      0        2 
  12  chr12_20470824     HCab    T    C        0      0        2 
  12  chr12_20470824     HPrz    T    C        0      0        2 
  12  chr12_20470824     ZBoe    T    C        1      2        2 
  12  chr12_20470824     ZGre    T    C        0      0        2 
  12  chr12_20470824     ZHar    T    C        1      2        2 
  12  chr12_20470824   Sample    T    C        0      0        2 
  12  chr12_20472975     AAsi    A    G        0      0        2 
  12  chr12_20472975     AKia    A    G        0      0        2 
  12  chr12_20472975     AOna    A    G        0      0        2 
  12  chr12_20472975     ASom    A    G        0      0        2 
  12  chr12_20472975     HCab    A    G        1      2        2 
  12  chr12_20472975     HPrz    A    G        1      2        2 
  12  chr12_20472975     ZBoe    A    G        0      0        2 
  12  chr12_20472975     ZGre    A    G        0      0        2 
  12  chr12_20472975     ZHar    A    G        0      0        2 
  12  chr12_20472975   Sample    A    G        0      0        2 
  12  chr12_20473253     AAsi    A    G        0      0        2 
  12  chr12_20473253     AKia    A    G        0      0        2 
  12  chr12_20473253     AOna    A    G        0      0        2 
  12  chr12_20473253     ASom    A    G        0      0        2 
  12  chr12_20473253     HCab    A    G        0      0        2 
  12  chr12_20473253     HPrz    A    G        0      0        2 
  12  chr12_20473253     ZBoe    A    G        1      2        2 
  12  chr12_20473253     ZGre    A    G        0      0        2 
  12  chr12_20473253     ZHar    A    G        0      0        2 
  12  chr12_20473253   Sample    A    G        0      0        2 
  12  chr12_20483052     AAsi    A    T        0      0        2 
  12  chr12_20483052     AKia    A    T        1      2        2 
  12  chr12_20483052     AOna    A    T      0.5      1        2 
  12  chr12_20483052     ASom    A    T        0      0        2 
  12  chr12_20483052     HCab    A    T        0      0        2 
  12  chr12_20483052     HPrz    A    T        0      0        2 
  12  chr12_20483052     ZBoe    A    T        0      0        2 
  12  chr12_20483052     ZGre    A    T        0      0        2 
  12  chr12_20483052     ZHar    A    T        0      0        2 
  12  chr12_20483052   Sample    A    T        0      0        2 
  12  chr12_20492781     AAsi    T    A        0      0        2 
  12  chr12_20492781     AKia    T    A        0      0        2 
  12  chr12_20492781     AOna    T    A        0      0        2 
  12  chr12_20492781     ASom    T    A        0      0        2 
  12  chr12_20492781     HCab    T    A        1      2        2 
  12  chr12_20492781     HPrz    T    A        1      2        2 
  12  chr12_20492781     ZBoe    T    A        0      0        2 
  12  chr12_20492781     ZGre    T    A        0      0        2 
  12  chr12_20492781     ZHar    T    A        0      0        2 
  12  chr12_20492781   Sample    T    A        0      0        2 
  12  chr12_20497291     AAsi    G    C        0      0        2 
  12  chr12_20497291     AKia    G    C        0      0        2 
  12  chr12_20497291     AOna    G    C      0.5      1        2 
  12  chr12_20497291     ASom    G    C        0      0        2 
  12  chr12_20497291     HCab    G    C        0      0        2 
  12  chr12_20497291     HPrz    G    C        0      0        2 
  12  chr12_20497291     ZBoe    G    C        0      0        2 
  12  chr12_20497291     ZGre    G    C        0      0        2 
  12  chr12_20497291     ZHar    G    C        0      0        2 
  12  chr12_20497291   Sample    G    C        0      0        2 
  12  chr12_20497603     AAsi    T    C        0      0        2 
  12  chr12_20497603     AKia    T    C        0      0        2 
  12  chr12_20497603     AOna    T    C      0.5      1        2 
  12  chr12_20497603     ASom    T    C        0      0        2 
  12  chr12_20497603     HCab    T    C        0      0        2 
  12  chr12_20497603     HPrz    T    C        0      0        2 
  12  chr12_20497603     ZBoe    T    C        0      0        2 
  12  chr12_20497603     ZGre    T    C        0      0        2 
  12  chr12_20497603     ZHar    T    C        0      0        2 
  12  chr12_20497603   Sample    T    C        0      0        2 
  12  chr12_20513679     AAsi    A    G        0      0        2 
  12  chr12_20513679     AKia    A    G        0      0        2 
  12  chr12_20513679     AOna    A    G        0      0        2 
  12  chr12_20513679     ASom    A    G        0      0        2 
  12  chr12_20513679     HCab    A    G        0      0        2 
  12  chr12_20513679     HPrz    A    G      0.5      1        2 
  12  chr12_20513679     ZBoe    A    G        0      0        2 
  12  chr12_20513679     ZGre    A    G        0      0        2 
  12  chr12_20513679     ZHar    A    G        0      0        2 
  12  chr12_20513679   Sample    A    G        0      0        2 
  12  chr12_20516278     AAsi    C    T        0      0        2 
  12  chr12_20516278     AKia    C    T        0      0        2 
  12  chr12_20516278     AOna    C    T        0      0        2 
  12  chr12_20516278     ASom    C    T        0      0        2 
  12  chr12_20516278     HCab    C    T        1      2        2 
  12  chr12_20516278     HPrz    C    T        1      2        2 
  12  chr12_20516278     ZBoe    C    T        0      0        2 
  12  chr12_20516278     ZGre    C    T        0      0        2 
  12  chr12_20516278     ZHar    C    T        0      0        2 
  12  chr12_20516278   Sample    C    T        0      0        2 
  12  chr12_20517694     AAsi    A    T        1      2        2 
  12  chr12_20517694     AKia    A    T        0      0        2 
  12  chr12_20517694     AOna    A    T        0      0        2 
  12  chr12_20517694     ASom    A    T        1      2        2 
  12  chr12_20517694     HCab    A    T        0      0        2 
  12  chr12_20517694     HPrz    A    T        0      0        2 
  12  chr12_20517694     ZBoe    A    T        0      0        2 
  12  chr12_20517694     ZGre    A    T        0      0        2 
  12  chr12_20517694     ZHar    A    T        0      0        2 
  12  chr12_20517694   Sample    A    T        1      2        2 
  12  chr12_20521848     AAsi    A    T        0      0        2 
  12  chr12_20521848     AKia    A    T        0      0        2 
  12  chr12_20521848     AOna    A    T        0      0        2 
  12  chr12_20521848     ASom    A    T      0.5      1        2 
  12  chr12_20521848     HCab    A    T        0      0        2 
  12  chr12_20521848     HPrz    A    T        0      0        2 
  12  chr12_20521848     ZBoe    A    T        0      0        2 
  12  chr12_20521848     ZGre    A    T        0      0        2 
  12  chr12_20521848     ZHar    A    T        0      0        2 
  12  chr12_20521848   Sample    A    T        0      0        2 
  12  chr12_20524269     AAsi    A    C        1      2        2 
  12  chr12_20524269     AKia    A    C        0      0        2 
  12  chr12_20524269     AOna    A    C        0      0        2 
  12  chr12_20524269     ASom    A    C        1      2        2 
  12  chr12_20524269     HCab    A    C        0      0        2 
  12  chr12_20524269     HPrz    A    C        0      0        2 
  12  chr12_20524269     ZBoe    A    C        0      0        2 
  12  chr12_20524269     ZGre    A    C        0      0        2 
  12  chr12_20524269     ZHar    A    C        0      0        2 
  12  chr12_20524269   Sample    A    C        1      2        2 
  12  chr12_20533712     AAsi    A    T        0      0        2 
  12  chr12_20533712     AKia    A    T        0      0        2 
  12  chr12_20533712     AOna    A    T      0.5      1        2 
  12  chr12_20533712     ASom    A    T        0      0        2 
  12  chr12_20533712     HCab    A    T        0      0        2 
  12  chr12_20533712     HPrz    A    T        0      0        2 
  12  chr12_20533712     ZBoe    A    T        0      0        2 
  12  chr12_20533712     ZGre    A    T        0      0        2 
  12  chr12_20533712     ZHar    A    T        0      0        2 
  12  chr12_20533712   Sample    A    T        0      0        2 
  12  chr12_20533985     AAsi    A    G        0      0        2 
  12  chr12_20533985     AKia    A    G        0      0        2 
  12  chr12_20533985     AOna    A    G        0      0        2 
  12  chr12_20533985     ASom    A    G        0      0        2 
  12  chr12_20533985     HCab    A    G        1      2        2 
  12  chr12_20533985     HPrz    A    G        1      2        2 
  12  chr12_20533985     ZBoe    A    G        0      0        2 
  12  chr12_20533985     ZGre    A    G        0      0        2 
  12  chr12_20533985     ZHar    A    G        0      0        2 
  12  chr12_20533985   Sample    A    G        0      0        2 
  12  chr12_20534827     AAsi    T    C        0      0        2 
  12  chr12_20534827     AKia    T    C        0      0        2 
  12  chr12_20534827     AOna    T    C        0      0        2 
  12  chr12_20534827     ASom    T    C        0      0        2 
  12  chr12_20534827     HCab    T    C        1      2        2 
  12  chr12_20534827     HPrz    T    C        1      2        2 
  12  chr12_20534827     ZBoe    T    C        0      0        2 
  12  chr12_20534827     ZGre    T    C        0      0        2 
  12  chr12_20534827     ZHar    T    C        0      0        2 
  12  chr12_20534827   Sample    T    C        0      0        2 
  12  chr12_20559823     AAsi    T    C        0      0        2 
  12  chr12_20559823     AKia    T    C        0      0        2 
  12  chr12_20559823     AOna    T    C        0      0        2 
  12  chr12_20559823     ASom    T    C        0      0        2 
  12  chr12_20559823     HCab    T    C        1      2        2 
  12  chr12_20559823     HPrz    T    C        1      2        2 
  12  chr12_20559823     ZBoe    T    C        0      0        2 
  12  chr12_20559823     ZGre    T    C        0      0        2 
  12  chr12_20559823     ZHar    T    C        0      0        2 
  12  chr12_20559823   Sample    T    C        0      0        2 
  12  chr12_20571886     AAsi    C    T        0      0        2 
  12  chr12_20571886     AKia    C    T        0      0        2 
  12  chr12_20571886     AOna    C    T        0      0        2 
  12  chr12_20571886     ASom    C    T        0      0        2 
  12  chr12_20571886     HCab    C    T        1      2        2 
  12  chr12_20571886     HPrz    C    T        1      2        2 
  12  chr12_20571886     ZBoe    C    T        0      0        2 
  12  chr12_20571886     ZGre    C    T        0      0        2 
  12  chr12_20571886     ZHar    C    T        0      0        2 
  12  chr12_20571886   Sample    C    T        0      0        2 
  12  chr12_20573566     AAsi    A    G        0      0        2 
  12  chr12_20573566     AKia    A    G        0      0        2 
  12  chr12_20573566     AOna    A    G        0      0        2 
  12  chr12_20573566     ASom    A    G        0      0        2 
  12  chr12_20573566     HCab    A    G        1      2        2 
  12  chr12_20573566     HPrz    A    G        1      2        2 
  12  chr12_20573566     ZBoe    A    G        0      0        2 
  12  chr12_20573566     ZGre    A    G        0      0        2 
  12  chr12_20573566     ZHar    A    G        0      0        2 
  12  chr12_20573566   Sample    A    G        0      0        2 
  12  chr12_20574799     AAsi    G    C        0      0        2 
  12  chr12_20574799     AKia    G    C        0      0        2 
  12  chr12_20574799     AOna    G    C        0      0        2 
  12  chr12_20574799     ASom    G    C        0      0        2 
  12  chr12_20574799     HCab    G    C        1      2        2 
  12  chr12_20574799     HPrz    G    C        1      2        2 
  12  chr12_20574799     ZBoe    G    C        0      0        2 
  12  chr12_20574799     ZGre    G    C        0      0        2 
  12  chr12_20574799     ZHar    G    C        0      0        2 
  12  chr12_20574799   Sample    G    C        0      0        2 
  12  chr12_20586362     AAsi    A    G        0      0        2 
  12  chr12_20586362     AKia    A    G        0      0        2 
  12  chr12_20586362     AOna    A    G        0      0        2 
  12  chr12_20586362     ASom    A    G        0      0        2 
  12  chr12_20586362     HCab    A    G        0      0        2 
  12  chr12_20586362     HPrz    A    G        0      0        2 
  12  chr12_20586362     ZBoe    A    G        0      0        2 
  12  chr12_20586362     ZGre    A    G        1      2        2 
  12  chr12_20586362     ZHar    A    G        0      0        2 
  12  chr12_20586362   Sample    A    G        0      0        2 
  12  chr12_20589986     AAsi    G    A        0      0        2 
  12  chr12_20589986     AKia    G    A        1      2        2 
  12  chr12_20589986     AOna    G    A        1      2        2 
  12  chr12_20589986     ASom    G    A        0      0        2 
  12  chr12_20589986     HCab    G    A        0      0        2 
  12  chr12_20589986     HPrz    G    A        0      0        2 
  12  chr12_20589986     ZBoe    G    A        0      0        2 
  12  chr12_20589986     ZGre    G    A        0      0        2 
  12  chr12_20589986     ZHar    G    A        0      0        2 
  12  chr12_20589986   Sample    G    A        0      0        2 
  12  chr12_20591795     AAsi    G    A        0      0        2 
  12  chr12_20591795     AKia    G    A        0      0        2 
  12  chr12_20591795     AOna    G    A        0      0        2 
  12  chr12_20591795     ASom    G    A        0      0        2 
  12  chr12_20591795     HCab    G    A        0      0        2 
  12  chr12_20591795     HPrz    G    A        0      0        2 
  12  chr12_20591795     ZBoe    G    A      0.5      1        2 
  12  chr12_20591795     ZGre    G    A        0      0        2 
  12  chr12_20591795     ZHar    G    A        0      0        2 
  12  chr12_20591795   Sample    G    A        0      0        2 
  12  chr12_20593441     AAsi    G    A        0      0        2 
  12  chr12_20593441     AKia    G    A        0      0        2 
  12  chr12_20593441     AOna    G    A        0      0        2 
  12  chr12_20593441     ASom    G    A        0      0        2 
  12  chr12_20593441     HCab    G    A        1      2        2 
  12  chr12_20593441     HPrz    G    A        1      2        2 
  12  chr12_20593441     ZBoe    G    A        0      0        2 
  12  chr12_20593441     ZGre    G    A        0      0        2 
  12  chr12_20593441     ZHar    G    A        0      0        2 
  12  chr12_20593441   Sample    G    A        0      0        2 
  12  chr12_20593719     AAsi    T    A        0      0        2 
  12  chr12_20593719     AKia    T    A        0      0        2 
  12  chr12_20593719     AOna    T    A        0      0        2 
  12  chr12_20593719     ASom    T    A        0      0        2 
  12  chr12_20593719     HCab    T    A        0      0        2 
  12  chr12_20593719     HPrz    T    A      0.5      1        2 
  12  chr12_20593719     ZBoe    T    A        0      0        2 
  12  chr12_20593719     ZGre    T    A        0      0        2 
  12  chr12_20593719     ZHar    T    A        0      0        2 
  12  chr12_20593719   Sample    T    A        0      0        2 
  12  chr12_20593934     AAsi    T    C      0.5      1        2 
  12  chr12_20593934     AKia    T    C        0      0        2 
  12  chr12_20593934     AOna    T    C        0      0        2 
  12  chr12_20593934     ASom    T    C      0.5      1        2 
  12  chr12_20593934     HCab    T    C        0      0        2 
  12  chr12_20593934     HPrz    T    C        0      0        2 
  12  chr12_20593934     ZBoe    T    C        0      0        2 
  12  chr12_20593934     ZGre    T    C        0      0        2 
  12  chr12_20593934     ZHar    T    C        0      0        2 
  12  chr12_20593934   Sample    T    C        0      0        2 
  12  chr12_20598448     AAsi    T    C        0      0        2 
  12  chr12_20598448     AKia    T    C        0      0        2 
  12  chr12_20598448     AOna    T    C        0      0        2 
  12  chr12_20598448     ASom    T    C        0      0        2 
  12  chr12_20598448     HCab    T    C        0      0        2 
  12  chr12_20598448     HPrz    T    C        0      0        2 
  12  chr12_20598448     ZBoe    T    C        0      0        2 
  12  chr12_20598448     ZGre    T    C        1      2        2 
  12  chr12_20598448     ZHar    T    C        0      0        2 
  12  chr12_20598448   Sample    T    C        0      0        2 
  12  chr12_20604229     AAsi    G    A        0      0        2 
  12  chr12_20604229     AKia    G    A        0      0        2 
  12  chr12_20604229     AOna    G    A        0      0        2 
  12  chr12_20604229     ASom    G    A        0      0        2 
  12  chr12_20604229     HCab    G    A        0      0        2 
  12  chr12_20604229     HPrz    G    A        0      0        2 
  12  chr12_20604229     ZBoe    G    A      0.5      1        2 
  12  chr12_20604229     ZGre    G    A        0      0        2 
  12  chr12_20604229     ZHar    G    A        0      0        2 
  12  chr12_20604229   Sample    G    A        0      0        2 
  12  chr12_20605785     AAsi    T    C        0      0        2 
  12  chr12_20605785     AKia    T    C        0      0        2 
  12  chr12_20605785     AOna    T    C        0      0        2 
  12  chr12_20605785     ASom    T    C        0      0        2 
  12  chr12_20605785     HCab    T    C        0      0        2 
  12  chr12_20605785     HPrz    T    C        0      0        2 
  12  chr12_20605785     ZBoe    T    C        1      2        2 
  12  chr12_20605785     ZGre    T    C        1      2        2 
  12  chr12_20605785     ZHar    T    C        0      0        2 
  12  chr12_20605785   Sample    T    C        0      0        2 
  12  chr12_20608832     AAsi    A    G        0      0        2 
  12  chr12_20608832     AKia    A    G        0      0        2 
  12  chr12_20608832     AOna    A    G      0.5      1        2 
  12  chr12_20608832     ASom    A    G        0      0        2 
  12  chr12_20608832     HCab    A    G        0      0        2 
  12  chr12_20608832     HPrz    A    G        0      0        2 
  12  chr12_20608832     ZBoe    A    G        0      0        2 
  12  chr12_20608832     ZGre    A    G        0      0        2 
  12  chr12_20608832     ZHar    A    G        0      0        2 
  12  chr12_20608832   Sample    A    G        0      0        2 
  12  chr12_20611182     AAsi    A    G        0      0        2 
  12  chr12_20611182     AKia    A    G        0      0        2 
  12  chr12_20611182     AOna    A    G        0      0        2 
  12  chr12_20611182     ASom    A    G        0      0        2 
  12  chr12_20611182     HCab    A    G        0      0        2 
  12  chr12_20611182     HPrz    A    G        0      0        2 
  12  chr12_20611182     ZBoe    A    G        0      0        2 
  12  chr12_20611182     ZGre    A    G        1      2        2 
  12  chr12_20611182     ZHar    A    G        0      0        2 
  12  chr12_20611182   Sample    A    G        0      0        2 
  12  chr12_20612431     AAsi    T    C        0      0        2 
  12  chr12_20612431     AKia    T    C        0      0        2 
  12  chr12_20612431     AOna    T    C      0.5      1        2 
  12  chr12_20612431     ASom    T    C        0      0        2 
  12  chr12_20612431     HCab    T    C        0      0        2 
  12  chr12_20612431     HPrz    T    C        0      0        2 
  12  chr12_20612431     ZBoe    T    C        0      0        2 
  12  chr12_20612431     ZGre    T    C        0      0        2 
  12  chr12_20612431     ZHar    T    C        0      0        2 
  12  chr12_20612431   Sample    T    C        0      0        2 
  12  chr12_20615868     AAsi    C    G        0      0        2 
  12  chr12_20615868     AKia    C    G        0      0        2 
  12  chr12_20615868     AOna    C    G        0      0        2 
  12  chr12_20615868     ASom    C    G        0      0        2 
  12  chr12_20615868     HCab    C    G        1      2        2 
  12  chr12_20615868     HPrz    C    G        1      2        2 
  12  chr12_20615868     ZBoe    C    G        0      0        2 
  12  chr12_20615868     ZGre    C    G        0      0        2 
  12  chr12_20615868     ZHar    C    G        0      0        2 
  12  chr12_20615868   Sample    C    G        0      0        2 
  12  chr12_20618305     AAsi    A    G        0      0        2 
  12  chr12_20618305     AKia    A    G        0      0        2 
  12  chr12_20618305     AOna    A    G        0      0        2 
  12  chr12_20618305     ASom    A    G        0      0        2 
  12  chr12_20618305     HCab    A    G        0      0        2 
  12  chr12_20618305     HPrz    A    G        0      0        2 
  12  chr12_20618305     ZBoe    A    G        1      2        2 
  12  chr12_20618305     ZGre    A    G        1      2        2 
  12  chr12_20618305     ZHar    A    G        0      0        2 
  12  chr12_20618305   Sample    A    G        0      0        2 
  12  chr12_20633867     AAsi    T    C        0      0        2 
  12  chr12_20633867     AKia    T    C        0      0        2 
  12  chr12_20633867     AOna    T    C      0.5      1        2 
  12  chr12_20633867     ASom    T    C        0      0        2 
  12  chr12_20633867     HCab    T    C        0      0        2 
  12  chr12_20633867     HPrz    T    C        0      0        2 
  12  chr12_20633867     ZBoe    T    C        0      0        2 
  12  chr12_20633867     ZGre    T    C        0      0        2 
  12  chr12_20633867     ZHar    T    C        0      0        2 
  12  chr12_20633867   Sample    T    C        0      0        2 
  12  chr12_20637009     AAsi    A    G        0      0        2 
  12  chr12_20637009     AKia    A    G      0.5      1        2 
  12  chr12_20637009     AOna    A    G        1      2        2 
  12  chr12_20637009     ASom    A    G        0      0        2 
  12  chr12_20637009     HCab    A    G        0      0        2 
  12  chr12_20637009     HPrz    A    G        0      0        2 
  12  chr12_20637009     ZBoe    A    G        0      0        2 
  12  chr12_20637009     ZGre    A    G        0      0        2 
  12  chr12_20637009     ZHar    A    G        0      0        2 
  12  chr12_20637009   Sample    A    G        0      0        2 
  12  chr12_20644309     AAsi    A    G        0      0        2 
  12  chr12_20644309     AKia    A    G        0      0        2 
  12  chr12_20644309     AOna    A    G      0.5      1        2 
  12  chr12_20644309     ASom    A    G        0      0        2 
  12  chr12_20644309     HCab    A    G        0      0        2 
  12  chr12_20644309     HPrz    A    G        0      0        2 
  12  chr12_20644309     ZBoe    A    G        0      0        2 
  12  chr12_20644309     ZGre    A    G        0      0        2 
  12  chr12_20644309     ZHar    A    G        0      0        2 
  12  chr12_20644309   Sample    A    G        0      0        2 
  12  chr12_20649913     AAsi    C    G        0      0        2 
  12  chr12_20649913     AKia    C    G        0      0        2 
  12  chr12_20649913     AOna    C    G        0      0        2 
  12  chr12_20649913     ASom    C    G        0      0        2 
  12  chr12_20649913     HCab    C    G        0      0        2 
  12  chr12_20649913     HPrz    C    G        0      0        2 
  12  chr12_20649913     ZBoe    C    G        0      0        2 
  12  chr12_20649913     ZGre    C    G      0.5      1        2 
  12  chr12_20649913     ZHar    C    G        0      0        2 
  12  chr12_20649913   Sample    C    G        0      0        2 
  12  chr12_20650375     AAsi    T    C      0.5      1        2 
  12  chr12_20650375     AKia    T    C        0      0        2 
  12  chr12_20650375     AOna    T    C        0      0        2 
  12  chr12_20650375     ASom    T    C        0      0        2 
  12  chr12_20650375     HCab    T    C        0      0        2 
  12  chr12_20650375     HPrz    T    C        0      0        2 
  12  chr12_20650375     ZBoe    T    C        0      0        2 
  12  chr12_20650375     ZGre    T    C        0      0        2 
  12  chr12_20650375     ZHar    T    C        0      0        2 
  12  chr12_20650375   Sample    T    C        0      0        2 
  12  chr12_20652345     AAsi    G    C        0      0        2 
  12  chr12_20652345     AKia    G    C        0      0        2 
  12  chr12_20652345     AOna    G    C        0      0        2 
  12  chr12_20652345     ASom    G    C        0      0        2 
  12  chr12_20652345     HCab    G    C      0.5      1        2 
  12  chr12_20652345     HPrz    G    C      0.5      1        2 
  12  chr12_20652345     ZBoe    G    C        0      0        2 
  12  chr12_20652345     ZGre    G    C        0      0        2 
  12  chr12_20652345     ZHar    G    C        0      0        2 
  12  chr12_20652345   Sample    G    C        0      0        2 
  12  chr12_20654621     AAsi    A    C        0      0        2 
  12  chr12_20654621     AKia    A    C        0      0        2 
  12  chr12_20654621     AOna    A    C        0      0        2 
  12  chr12_20654621     ASom    A    C      0.5      1        2 
  12  chr12_20654621     HCab    A    C        0      0        2 
  12  chr12_20654621     HPrz    A    C        0      0        2 
  12  chr12_20654621     ZBoe    A    C        0      0        2 
  12  chr12_20654621     ZGre    A    C        0      0        2 
  12  chr12_20654621     ZHar    A    C        0      0        2 
  12  chr12_20654621   Sample    A    C        0      0        2 
  12  chr12_20655636     AAsi    C    T        0      0        2 
  12  chr12_20655636     AKia    C    T        0      0        2 
  12  chr12_20655636     AOna    C    T        0      0        2 
  12  chr12_20655636     ASom    C    T        0      0        2 
  12  chr12_20655636     HCab    C    T        0      0        2 
  12  chr12_20655636     HPrz    C    T        0      0        2 
  12  chr12_20655636     ZBoe    C    T        0      0        2 
  12  chr12_20655636     ZGre    C    T        0      0        2 
  12  chr12_20655636     ZHar    C    T        1      2        2 
  12  chr12_20655636   Sample    C    T        0      0        2 
  12  chr12_20656213     AAsi    A    G        0      0        2 
  12  chr12_20656213     AKia    A    G      0.5      1        2 
  12  chr12_20656213     AOna    A    G        0      0        2 
  12  chr12_20656213     ASom    A    G        0      0        2 
  12  chr12_20656213     HCab    A    G        0      0        2 
  12  chr12_20656213     HPrz    A    G        0      0        2 
  12  chr12_20656213     ZBoe    A    G        0      0        2 
  12  chr12_20656213     ZGre    A    G        0      0        2 
  12  chr12_20656213     ZHar    A    G        0      0        2 
  12  chr12_20656213   Sample    A    G        0      0        2 
  12  chr12_20658905     AAsi    C    A        0      0        2 
  12  chr12_20658905     AKia    C    A        0      0        2 
  12  chr12_20658905     AOna    C    A        0      0        2 
  12  chr12_20658905     ASom    C    A        0      0        2 
  12  chr12_20658905     HCab    C    A        0      0        2 
  12  chr12_20658905     HPrz    C    A        0      0        2 
  12  chr12_20658905     ZBoe    C    A        0      0        2 
  12  chr12_20658905     ZGre    C    A        0      0        2 
  12  chr12_20658905     ZHar    C    A      0.5      1        2 
  12  chr12_20658905   Sample    C    A        0      0        2 
  12  chr12_20666937     AAsi    C    A        0      0        2 
  12  chr12_20666937     AKia    C    A        0      0        2 
  12  chr12_20666937     AOna    C    A        0      0        2 
  12  chr12_20666937     ASom    C    A        0      0        2 
  12  chr12_20666937     HCab    C    A        0      0        2 
  12  chr12_20666937     HPrz    C    A        0      0        2 
  12  chr12_20666937     ZBoe    C    A        0      0        2 
  12  chr12_20666937     ZGre    C    A        1      2        2 
  12  chr12_20666937     ZHar    C    A        1      2        2 
  12  chr12_20666937   Sample    C    A        0      0        2 
  12  chr12_20670999     AAsi    T    C        0      0        2 
  12  chr12_20670999     AKia    T    C        0      0        2 
  12  chr12_20670999     AOna    T    C        0      0        2 
  12  chr12_20670999     ASom    T    C        0      0        2 
  12  chr12_20670999     HCab    T    C        0      0        2 
  12  chr12_20670999     HPrz    T    C        0      0        2 
  12  chr12_20670999     ZBoe    T    C        0      0        2 
  12  chr12_20670999     ZGre    T    C      0.5      1        2 
  12  chr12_20670999     ZHar    T    C        0      0        2 
  12  chr12_20670999   Sample    T    C        0      0        2 
  12  chr12_20671553     AAsi    T    C        0      0        2 
  12  chr12_20671553     AKia    T    C        0      0        2 
  12  chr12_20671553     AOna    T    C      0.5      1        2 
  12  chr12_20671553     ASom    T    C        0      0        2 
  12  chr12_20671553     HCab    T    C        0      0        2 
  12  chr12_20671553     HPrz    T    C        0      0        2 
  12  chr12_20671553     ZBoe    T    C        0      0        2 
  12  chr12_20671553     ZGre    T    C        0      0        2 
  12  chr12_20671553     ZHar    T    C        0      0        2 
  12  chr12_20671553   Sample    T    C        0      0        2 
  12  chr12_20673986     AAsi    T    C        0      0        2 
  12  chr12_20673986     AKia    T    C        0      0        2 
  12  chr12_20673986     AOna    T    C        0      0        2 
  12  chr12_20673986     ASom    T    C        0      0        2 
  12  chr12_20673986     HCab    T    C      0.5      1        2 
  12  chr12_20673986     HPrz    T    C        0      0        2 
  12  chr12_20673986     ZBoe    T    C        0      0        2 
  12  chr12_20673986     ZGre    T    C        0      0        2 
  12  chr12_20673986     ZHar    T    C        0      0        2 
  12  chr12_20673986   Sample    T    C        0      0        2 
  12  chr12_20688949     AAsi    A    G        0      0        2 
  12  chr12_20688949     AKia    A    G        1      2        2 
  12  chr12_20688949     AOna    A    G        1      2        2 
  12  chr12_20688949     ASom    A    G        0      0        2 
  12  chr12_20688949     HCab    A    G        0      0        2 
  12  chr12_20688949     HPrz    A    G        0      0        2 
  12  chr12_20688949     ZBoe    A    G        0      0        2 
  12  chr12_20688949     ZGre    A    G        0      0        2 
  12  chr12_20688949     ZHar    A    G        0      0        2 
  12  chr12_20688949   Sample    A    G        0      0        2 
  12  chr12_20691855     AAsi    G    T        0      0        2 
  12  chr12_20691855     AKia    G    T        0      0        2 
  12  chr12_20691855     AOna    G    T        0      0        2 
  12  chr12_20691855     ASom    G    T        0      0        2 
  12  chr12_20691855     HCab    G    T      0.5      1        2 
  12  chr12_20691855     HPrz    G    T        0      0        2 
  12  chr12_20691855     ZBoe    G    T        0      0        2 
  12  chr12_20691855     ZGre    G    T        0      0        2 
  12  chr12_20691855     ZHar    G    T        0      0        2 
  12  chr12_20691855   Sample    G    T        0      0        2 
  12  chr12_20695885     AAsi    T    C        0      0        2 
  12  chr12_20695885     AKia    T    C        0      0        2 
  12  chr12_20695885     AOna    T    C        0      0        2 
  12  chr12_20695885     ASom    T    C        0      0        2 
  12  chr12_20695885     HCab    T    C        0      0        2 
  12  chr12_20695885     HPrz    T    C        0      0        2 
  12  chr12_20695885     ZBoe    T    C        0      0        2 
  12  chr12_20695885     ZGre    T    C        0      0        2 
  12  chr12_20695885     ZHar    T    C      0.5      1        2 
  12  chr12_20695885   Sample    T    C        0      0        2 
  12  chr12_20699018     AAsi    T    C        0      0        2 
  12  chr12_20699018     AKia    T    C        0      0        2 
  12  chr12_20699018     AOna    T    C        0      0        2 
  12  chr12_20699018     ASom    T    C        0      0        2 
  12  chr12_20699018     HCab    T    C        0      0        2 
  12  chr12_20699018     HPrz    T    C        0      0        2 
  12  chr12_20699018     ZBoe    T    C        0      0        2 
  12  chr12_20699018     ZGre    T    C        0      0        2 
  12  chr12_20699018     ZHar    T    C        1      2        2 
  12  chr12_20699018   Sample    T    C        0      0        2 
  12  chr12_20715581     AAsi    G    A        0      0        2 
  12  chr12_20715581     AKia    G    A        0      0        2 
  12  chr12_20715581     AOna    G    A        0      0        2 
  12  chr12_20715581     ASom    G    A        0      0        2 
  12  chr12_20715581     HCab    G    A        0      0        2 
  12  chr12_20715581     HPrz    G    A        0      0        2 
  12  chr12_20715581     ZBoe    G    A      0.5      1        2 
  12  chr12_20715581     ZGre    G    A        0      0        2 
  12  chr12_20715581     ZHar    G    A        0      0        2 
  12  chr12_20715581   Sample    G    A        0      0        2 
  12  chr12_20716207     AAsi    T    C        0      0        2 
  12  chr12_20716207     AKia    T    C        0      0        2 
  12  chr12_20716207     AOna    T    C        0      0        2 
  12  chr12_20716207     ASom    T    C        0      0        2 
  12  chr12_20716207     HCab    T    C        1      2        2 
  12  chr12_20716207     HPrz    T    C        1      2        2 
  12  chr12_20716207     ZBoe    T    C        0      0        2 
  12  chr12_20716207     ZGre    T    C        0      0        2 
  12  chr12_20716207     ZHar    T    C        0      0        2 
  12  chr12_20716207   Sample    T    C        0      0        2 
  12  chr12_20733141     AAsi    A    G        0      0        2 
  12  chr12_20733141     AKia    A    G        0      0        2 
  12  chr12_20733141     AOna    A    G        0      0        2 
  12  chr12_20733141     ASom    A    G        0      0        2 
  12  chr12_20733141     HCab    A    G        0      0        2 
  12  chr12_20733141     HPrz    A    G        0      0        2 
  12  chr12_20733141     ZBoe    A    G        0      0        2 
  12  chr12_20733141     ZGre    A    G        0      0        2 
  12  chr12_20733141     ZHar    A    G        1      2        2 
  12  chr12_20733141   Sample    A    G        0      0        2 
  12  chr12_20744003     AAsi    C    T        0      0        2 
  12  chr12_20744003     AKia    C    T        0      0        2 
  12  chr12_20744003     AOna    C    T        0      0        2 
  12  chr12_20744003     ASom    C    T        0      0        2 
  12  chr12_20744003     HCab    C    T        1      2        2 
  12  chr12_20744003     HPrz    C    T        1      2        2 
  12  chr12_20744003     ZBoe    C    T        0      0        2 
  12  chr12_20744003     ZGre    C    T        0      0        2 
  12  chr12_20744003     ZHar    C    T        0      0        2 
  12  chr12_20744003   Sample    C    T        0      0        2 
  12  chr12_20750808     AAsi    C    G        0      0        2 
  12  chr12_20750808     AKia    C    G        0      0        2 
  12  chr12_20750808     AOna    C    G        0      0        2 
  12  chr12_20750808     ASom    C    G        0      0        2 
  12  chr12_20750808     HCab    C    G        0      0        2 
  12  chr12_20750808     HPrz    C    G        0      0        2 
  12  chr12_20750808     ZBoe    C    G        0      0        2 
  12  chr12_20750808     ZGre    C    G      0.5      1        2 
  12  chr12_20750808     ZHar    C    G        0      0        2 
  12  chr12_20750808   Sample    C    G        0      0        2 
  12  chr12_20754368     AAsi    G    A        0      0        2 
  12  chr12_20754368     AKia    G    A        0      0        2 
  12  chr12_20754368     AOna    G    A        0      0        2 
  12  chr12_20754368     ASom    G    A        0      0        2 
  12  chr12_20754368     HCab    G    A        0      0        2 
  12  chr12_20754368     HPrz    G    A        0      0        2 
  12  chr12_20754368     ZBoe    G    A      0.5      1        2 
  12  chr12_20754368     ZGre    G    A        0      0        2 
  12  chr12_20754368     ZHar    G    A        0      0        2 
  12  chr12_20754368   Sample    G    A        0      0        2 
  12  chr12_20754965     AAsi    A    G        0      0        2 
  12  chr12_20754965     AKia    A    G        0      0        2 
  12  chr12_20754965     AOna    A    G        0      0        2 
  12  chr12_20754965     ASom    A    G        0      0        2 
  12  chr12_20754965     HCab    A    G        0      0        2 
  12  chr12_20754965     HPrz    A    G        0      0        2 
  12  chr12_20754965     ZBoe    A    G        0      0        2 
  12  chr12_20754965     ZGre    A    G        0      0        2 
  12  chr12_20754965     ZHar    A    G        1      2        2 
  12  chr12_20754965   Sample    A    G        0      0        2 
  12  chr12_20757198     AAsi    A    G        0      0        2 
  12  chr12_20757198     AKia    A    G        0      0        2 
  12  chr12_20757198     AOna    A    G        0      0        2 
  12  chr12_20757198     ASom    A    G        0      0        2 
  12  chr12_20757198     HCab    A    G        0      0        2 
  12  chr12_20757198     HPrz    A    G        0      0        2 
  12  chr12_20757198     ZBoe    A    G      0.5      1        2 
  12  chr12_20757198     ZGre    A    G        0      0        2 
  12  chr12_20757198     ZHar    A    G        0      0        2 
  12  chr12_20757198   Sample    A    G        0      0        2 
  12  chr12_20763232     AAsi    T    A        0      0        2 
  12  chr12_20763232     AKia    T    A        0      0        2 
  12  chr12_20763232     AOna    T    A      0.5      1        2 
  12  chr12_20763232     ASom    T    A        0      0        2 
  12  chr12_20763232     HCab    T    A        0      0        2 
  12  chr12_20763232     HPrz    T    A        0      0        2 
  12  chr12_20763232     ZBoe    T    A        1      2        2 
  12  chr12_20763232     ZGre    T    A        0      0        2 
  12  chr12_20763232     ZHar    T    A        1      2        2 
  12  chr12_20763232   Sample    T    A        0      0        2 
  12  chr12_20767120     AAsi    A    C        0      0        2 
  12  chr12_20767120     AKia    A    C        0      0        2 
  12  chr12_20767120     AOna    A    C        0      0        2 
  12  chr12_20767120     ASom    A    C        0      0        2 
  12  chr12_20767120     HCab    A    C        0      0        2 
  12  chr12_20767120     HPrz    A    C        0      0        2 
  12  chr12_20767120     ZBoe    A    C        0      0        2 
  12  chr12_20767120     ZGre    A    C        1      2        2 
  12  chr12_20767120     ZHar    A    C        0      0        2 
  12  chr12_20767120   Sample    A    C        0      0        2 
  12  chr12_20768041     AAsi    A    G        0      0        2 
  12  chr12_20768041     AKia    A    G        0      0        2 
  12  chr12_20768041     AOna    A    G        0      0        2 
  12  chr12_20768041     ASom    A    G      0.5      1        2 
  12  chr12_20768041     HCab    A    G        0      0        2 
  12  chr12_20768041     HPrz    A    G        0      0        2 
  12  chr12_20768041     ZBoe    A    G        0      0        2 
  12  chr12_20768041     ZGre    A    G        0      0        2 
  12  chr12_20768041     ZHar    A    G        0      0        2 
  12  chr12_20768041   Sample    A    G        0      0        2 
  12  chr12_20772188     AAsi    T    C        0      0        2 
  12  chr12_20772188     AKia    T    C        0      0        2 
  12  chr12_20772188     AOna    T    C        0      0        2 
  12  chr12_20772188     ASom    T    C        0      0        2 
  12  chr12_20772188     HCab    T    C        1      2        2 
  12  chr12_20772188     HPrz    T    C      0.5      1        2 
  12  chr12_20772188     ZBoe    T    C        0      0        2 
  12  chr12_20772188     ZGre    T    C        0      0        2 
  12  chr12_20772188     ZHar    T    C        0      0        2 
  12  chr12_20772188   Sample    T    C        0      0        2 
  12  chr12_20781005     AAsi    T    C        0      0        2 
  12  chr12_20781005     AKia    T    C        0      0        2 
  12  chr12_20781005     AOna    T    C      0.5      1        2 
  12  chr12_20781005     ASom    T    C        0      0        2 
  12  chr12_20781005     HCab    T    C        0      0        2 
  12  chr12_20781005     HPrz    T    C        0      0        2 
  12  chr12_20781005     ZBoe    T    C        0      0        2 
  12  chr12_20781005     ZGre    T    C        0      0        2 
  12  chr12_20781005     ZHar    T    C        0      0        2 
  12  chr12_20781005   Sample    T    C        0      0        2 
  12  chr12_20788536     AAsi    T    C        0      0        2 
  12  chr12_20788536     AKia    T    C        0      0        2 
  12  chr12_20788536     AOna    T    C        0      0        2 
  12  chr12_20788536     ASom    T    C        0      0        2 
  12  chr12_20788536     HCab    T    C        0      0        2 
  12  chr12_20788536     HPrz    T    C        0      0        2 
  12  chr12_20788536     ZBoe    T    C      0.5      1        2 
  12  chr12_20788536     ZGre    T    C        0      0        2 
  12  chr12_20788536     ZHar    T    C        0      0        2 
  12  chr12_20788536   Sample    T    C        0      0        2 
  12  chr12_20790727     AAsi    C    A        0      0        2 
  12  chr12_20790727     AKia    C    A        0      0        2 
  12  chr12_20790727     AOna    C    A        0      0        2 
  12  chr12_20790727     ASom    C    A        0      0        2 
  12  chr12_20790727     HCab    C    A        0      0        2 
  12  chr12_20790727     HPrz    C    A        0      0        2 
  12  chr12_20790727     ZBoe    C    A        0      0        2 
  12  chr12_20790727     ZGre    C    A        0      0        2 
  12  chr12_20790727     ZHar    C    A        1      2        2 
  12  chr12_20790727   Sample    C    A        0      0        2 
  12  chr12_20794786     AAsi    A    G        0      0        2 
  12  chr12_20794786     AKia    A    G        0      0        2 
  12  chr12_20794786     AOna    A    G        0      0        2 
  12  chr12_20794786     ASom    A    G        0      0        2 
  12  chr12_20794786     HCab    A    G        0      0        2 
  12  chr12_20794786     HPrz    A    G      0.5      1        2 
  12  chr12_20794786     ZBoe    A    G        0      0        2 
  12  chr12_20794786     ZGre    A    G        0      0        2 
  12  chr12_20794786     ZHar    A    G        0      0        2 
  12  chr12_20794786   Sample    A    G        0      0        2 
  12  chr12_20795861     AAsi    A    G        0      0        2 
  12  chr12_20795861     AKia    A    G        0      0        2 
  12  chr12_20795861     AOna    A    G      0.5      1        2 
  12  chr12_20795861     ASom    A    G        0      0        2 
  12  chr12_20795861     HCab    A    G        0      0        2 
  12  chr12_20795861     HPrz    A    G        0      0        2 
  12  chr12_20795861     ZBoe    A    G        0      0        2 
  12  chr12_20795861     ZGre    A    G        0      0        2 
  12  chr12_20795861     ZHar    A    G        0      0        2 
  12  chr12_20795861   Sample    A    G        0      0        2 
  12  chr12_20803266     AAsi    A    C        0      0        2 
  12  chr12_20803266     AKia    A    C        0      0        2 
  12  chr12_20803266     AOna    A    C        0      0        2 
  12  chr12_20803266     ASom    A    C        0      0        2 
  12  chr12_20803266     HCab    A    C        0      0        2 
  12  chr12_20803266     HPrz    A    C        0      0        2 
  12  chr12_20803266     ZBoe    A    C      0.5      1        2 
  12  chr12_20803266     ZGre    A    C        0      0        2 
  12  chr12_20803266     ZHar    A    C        0      0        2 
  12  chr12_20803266   Sample    A    C        0      0        2 
  12  chr12_20806072     AAsi    G    A        0      0        2 
  12  chr12_20806072     AKia    G    A        0      0        2 
  12  chr12_20806072     AOna    G    A        0      0        2 
  12  chr12_20806072     ASom    G    A        0      0        2 
  12  chr12_20806072     HCab    G    A        1      2        2 
  12  chr12_20806072     HPrz    G    A        1      2        2 
  12  chr12_20806072     ZBoe    G    A        0      0        2 
  12  chr12_20806072     ZGre    G    A        0      0        2 
  12  chr12_20806072     ZHar    G    A        0      0        2 
  12  chr12_20806072   Sample    G    A        0      0        2 
  12  chr12_20806088     AAsi    G    A        0      0        2 
  12  chr12_20806088     AKia    G    A        0      0        2 
  12  chr12_20806088     AOna    G    A        0      0        2 
  12  chr12_20806088     ASom    G    A        0      0        2 
  12  chr12_20806088     HCab    G    A        1      2        2 
  12  chr12_20806088     HPrz    G    A        1      2        2 
  12  chr12_20806088     ZBoe    G    A        0      0        2 
  12  chr12_20806088     ZGre    G    A        0      0        2 
  12  chr12_20806088     ZHar    G    A        0      0        2 
  12  chr12_20806088   Sample    G    A        0      0        2 
  12  chr12_20811832     AAsi    A    C        0      0        2 
  12  chr12_20811832     AKia    A    C        0      0        2 
  12  chr12_20811832     AOna    A    C        0      0        2 
  12  chr12_20811832     ASom    A    C        0      0        2 
  12  chr12_20811832     HCab    A    C        0      0        2 
  12  chr12_20811832     HPrz    A    C        0      0        2 
  12  chr12_20811832     ZBoe    A    C      0.5      1        2 
  12  chr12_20811832     ZGre    A    C        0      0        2 
  12  chr12_20811832     ZHar    A    C        0      0        2 
  12  chr12_20811832   Sample    A    C        0      0        2 
  12  chr12_20826258     AAsi    T    C        0      0        2 
  12  chr12_20826258     AKia    T    C        0      0        2 
  12  chr12_20826258     AOna    T    C        0      0        2 
  12  chr12_20826258     ASom    T    C        0      0        2 
  12  chr12_20826258     HCab    T    C      0.5      1        2 
  12  chr12_20826258     HPrz    T    C        0      0        2 
  12  chr12_20826258     ZBoe    T    C        0      0        2 
  12  chr12_20826258     ZGre    T    C        0      0        2 
  12  chr12_20826258     ZHar    T    C        0      0        2 
  12  chr12_20826258   Sample    T    C        0      0        2 
  12  chr12_20829074     AAsi    G    C        0      0        2 
  12  chr12_20829074     AKia    G    C        0      0        2 
  12  chr12_20829074     AOna    G    C        0      0        2 
  12  chr12_20829074     ASom    G    C        0      0        2 
  12  chr12_20829074     HCab    G    C        1      2        2 
  12  chr12_20829074     HPrz    G    C        1      2        2 
  12  chr12_20829074     ZBoe    G    C        0      0        2 
  12  chr12_20829074     ZGre    G    C        0      0        2 
  12  chr12_20829074     ZHar    G    C        0      0        2 
  12  chr12_20829074   Sample    G    C        0      0        2 
  12  chr12_20829348     AAsi    A    G        0      0        2 
  12  chr12_20829348     AKia    A    G        1      2        2 
  12  chr12_20829348     AOna    A    G        0      0        2 
  12  chr12_20829348     ASom    A    G        0      0        2 
  12  chr12_20829348     HCab    A    G        0      0        2 
  12  chr12_20829348     HPrz    A    G        0      0        2 
  12  chr12_20829348     ZBoe    A    G        0      0        2 
  12  chr12_20829348     ZGre    A    G        0      0        2 
  12  chr12_20829348     ZHar    A    G        0      0        2 
  12  chr12_20829348   Sample    A    G        0      0        2 
  12  chr12_20835509     AAsi    A    C        0      0        2 
  12  chr12_20835509     AKia    A    C        0      0        2 
  12  chr12_20835509     AOna    A    C        0      0        2 
  12  chr12_20835509     ASom    A    C        0      0        2 
  12  chr12_20835509     HCab    A    C        0      0        2 
  12  chr12_20835509     HPrz    A    C        0      0        2 
  12  chr12_20835509     ZBoe    A    C        0      0        2 
  12  chr12_20835509     ZGre    A    C        1      2        2 
  12  chr12_20835509     ZHar    A    C        0      0        2 
  12  chr12_20835509   Sample    A    C        0      0        2 
  12  chr12_20837026     AAsi    G    A        0      0        2 
  12  chr12_20837026     AKia    G    A        1      2        2 
  12  chr12_20837026     AOna    G    A        0      0        2 
  12  chr12_20837026     ASom    G    A        0      0        2 
  12  chr12_20837026     HCab    G    A        0      0        2 
  12  chr12_20837026     HPrz    G    A        0      0        2 
  12  chr12_20837026     ZBoe    G    A        0      0        2 
  12  chr12_20837026     ZGre    G    A        0      0        2 
  12  chr12_20837026     ZHar    G    A        0      0        2 
  12  chr12_20837026   Sample    G    A        0      0        2 
  12  chr12_20841595     AAsi    A    G        0      0        2 
  12  chr12_20841595     AKia    A    G        0      0        2 
  12  chr12_20841595     AOna    A    G      0.5      1        2 
  12  chr12_20841595     ASom    A    G        0      0        2 
  12  chr12_20841595     HCab    A    G        0      0        2 
  12  chr12_20841595     HPrz    A    G        0      0        2 
  12  chr12_20841595     ZBoe    A    G        0      0        2 
  12  chr12_20841595     ZGre    A    G        0      0        2 
  12  chr12_20841595     ZHar    A    G        0      0        2 
  12  chr12_20841595   Sample    A    G        0      0        2 
  12  chr12_20841738     AAsi    A    C        1      2        2 
  12  chr12_20841738     AKia    A    C        0      0        2 
  12  chr12_20841738     AOna    A    C        0      0        2 
  12  chr12_20841738     ASom    A    C        1      2        2 
  12  chr12_20841738     HCab    A    C        0      0        2 
  12  chr12_20841738     HPrz    A    C        0      0        2 
  12  chr12_20841738     ZBoe    A    C        0      0        2 
  12  chr12_20841738     ZGre    A    C        0      0        2 
  12  chr12_20841738     ZHar    A    C        0      0        2 
  12  chr12_20841738   Sample    A    C        1      2        2 
  12  chr12_20853181     AAsi    T    C        0      0        2 
  12  chr12_20853181     AKia    T    C        0      0        2 
  12  chr12_20853181     AOna    T    C        0      0        2 
  12  chr12_20853181     ASom    T    C        0      0        2 
  12  chr12_20853181     HCab    T    C        0      0        2 
  12  chr12_20853181     HPrz    T    C      0.5      1        2 
  12  chr12_20853181     ZBoe    T    C        0      0        2 
  12  chr12_20853181     ZGre    T    C        0      0        2 
  12  chr12_20853181     ZHar    T    C        0      0        2 
  12  chr12_20853181   Sample    T    C        0      0        2 
  12  chr12_20856060     AAsi    A    C        0      0        2 
  12  chr12_20856060     AKia    A    C        0      0        2 
  12  chr12_20856060     AOna    A    C        1      2        2 
  12  chr12_20856060     ASom    A    C        0      0        2 
  12  chr12_20856060     HCab    A    C        0      0        2 
  12  chr12_20856060     HPrz    A    C        0      0        2 
  12  chr12_20856060     ZBoe    A    C        0      0        2 
  12  chr12_20856060     ZGre    A    C        0      0        2 
  12  chr12_20856060     ZHar    A    C        0      0        2 
  12  chr12_20856060   Sample    A    C        0      0        2 
  12  chr12_20858008     AAsi    T    G        0      0        2 
  12  chr12_20858008     AKia    T    G        0      0        2 
  12  chr12_20858008     AOna    T    G        0      0        2 
  12  chr12_20858008     ASom    T    G        0      0        2 
  12  chr12_20858008     HCab    T    G      0.5      1        2 
  12  chr12_20858008     HPrz    T    G        0      0        2 
  12  chr12_20858008     ZBoe    T    G        0      0        2 
  12  chr12_20858008     ZGre    T    G        0      0        2 
  12  chr12_20858008     ZHar    T    G        0      0        2 
  12  chr12_20858008   Sample    T    G        0      0        2 
  12  chr12_20859765     AAsi    A    G        1      2        2 
  12  chr12_20859765     AKia    A    G        0      0        2 
  12  chr12_20859765     AOna    A    G        0      0        2 
  12  chr12_20859765     ASom    A    G        0      0        2 
  12  chr12_20859765     HCab    A    G        0      0        2 
  12  chr12_20859765     HPrz    A    G        0      0        2 
  12  chr12_20859765     ZBoe    A    G        0      0        2 
  12  chr12_20859765     ZGre    A    G        0      0        2 
  12  chr12_20859765     ZHar    A    G        0      0        2 
  12  chr12_20859765   Sample    A    G        1      2        2 
  12  chr12_20861991     AAsi    T    C        0      0        2 
  12  chr12_20861991     AKia    T    C        0      0        2 
  12  chr12_20861991     AOna    T    C        0      0        2 
  12  chr12_20861991     ASom    T    C        0      0        2 
  12  chr12_20861991     HCab    T    C        0      0        2 
  12  chr12_20861991     HPrz    T    C      0.5      1        2 
  12  chr12_20861991     ZBoe    T    C        0      0        2 
  12  chr12_20861991     ZGre    T    C        0      0        2 
  12  chr12_20861991     ZHar    T    C        0      0        2 
  12  chr12_20861991   Sample    T    C        0      0        2 
  12  chr12_20862683     AAsi    T    C        0      0        2 
  12  chr12_20862683     AKia    T    C        0      0        2 
  12  chr12_20862683     AOna    T    C        0      0        2 
  12  chr12_20862683     ASom    T    C        0      0        2 
  12  chr12_20862683     HCab    T    C        1      2        2 
  12  chr12_20862683     HPrz    T    C        1      2        2 
  12  chr12_20862683     ZBoe    T    C        0      0        2 
  12  chr12_20862683     ZGre    T    C        0      0        2 
  12  chr12_20862683     ZHar    T    C        0      0        2 
  12  chr12_20862683   Sample    T    C        0      0        2 
  12  chr12_20863561     AAsi    C    T        0      0        2 
  12  chr12_20863561     AKia    C    T        0      0        2 
  12  chr12_20863561     AOna    C    T        0      0        2 
  12  chr12_20863561     ASom    C    T        0      0        2 
  12  chr12_20863561     HCab    C    T        1      2        2 
  12  chr12_20863561     HPrz    C    T        1      2        2 
  12  chr12_20863561     ZBoe    C    T        0      0        2 
  12  chr12_20863561     ZGre    C    T        0      0        2 
  12  chr12_20863561     ZHar    C    T        0      0        2 
  12  chr12_20863561   Sample    C    T        0      0        2 
  12  chr12_20872289     AAsi    T    C        1      2        2 
  12  chr12_20872289     AKia    T    C        0      0        2 
  12  chr12_20872289     AOna    T    C        0      0        2 
  12  chr12_20872289     ASom    T    C        1      2        2 
  12  chr12_20872289     HCab    T    C        0      0        2 
  12  chr12_20872289     HPrz    T    C        0      0        2 
  12  chr12_20872289     ZBoe    T    C        0      0        2 
  12  chr12_20872289     ZGre    T    C        0      0        2 
  12  chr12_20872289     ZHar    T    C        0      0        2 
  12  chr12_20872289   Sample    T    C        1      2        2 
  12  chr12_20873690     AAsi    C    G        0      0        2 
  12  chr12_20873690     AKia    C    G        0      0        2 
  12  chr12_20873690     AOna    C    G      0.5      1        2 
  12  chr12_20873690     ASom    C    G        0      0        2 
  12  chr12_20873690     HCab    C    G        0      0        2 
  12  chr12_20873690     HPrz    C    G        0      0        2 
  12  chr12_20873690     ZBoe    C    G        0      0        2 
  12  chr12_20873690     ZGre    C    G        0      0        2 
  12  chr12_20873690     ZHar    C    G        0      0        2 
  12  chr12_20873690   Sample    C    G        0      0        2 
  12  chr12_20883049     AAsi    C    T        0      0        2 
  12  chr12_20883049     AKia    C    T        0      0        2 
  12  chr12_20883049     AOna    C    T        0      0        2 
  12  chr12_20883049     ASom    C    T        0      0        2 
  12  chr12_20883049     HCab    C    T        0      0        2 
  12  chr12_20883049     HPrz    C    T      0.5      1        2 
  12  chr12_20883049     ZBoe    C    T        0      0        2 
  12  chr12_20883049     ZGre    C    T        0      0        2 
  12  chr12_20883049     ZHar    C    T        0      0        2 
  12  chr12_20883049   Sample    C    T        0      0        2 
  12  chr12_20885758     AAsi    A    G        0      0        2 
  12  chr12_20885758     AKia    A    G        0      0        2 
  12  chr12_20885758     AOna    A    G      0.5      1        2 
  12  chr12_20885758     ASom    A    G        0      0        2 
  12  chr12_20885758     HCab    A    G        0      0        2 
  12  chr12_20885758     HPrz    A    G        0      0        2 
  12  chr12_20885758     ZBoe    A    G        0      0        2 
  12  chr12_20885758     ZGre    A    G        0      0        2 
  12  chr12_20885758     ZHar    A    G        0      0        2 
  12  chr12_20885758   Sample    A    G        0      0        2 
  12  chr12_20892033     AAsi    T    C      0.5      1        2 
  12  chr12_20892033     AKia    T    C        0      0        2 
  12  chr12_20892033     AOna    T    C        0      0        2 
  12  chr12_20892033     ASom    T    C        0      0        2 
  12  chr12_20892033     HCab    T    C        0      0        2 
  12  chr12_20892033     HPrz    T    C        0      0        2 
  12  chr12_20892033     ZBoe    T    C        0      0        2 
  12  chr12_20892033     ZGre    T    C        0      0        2 
  12  chr12_20892033     ZHar    T    C        0      0        2 
  12  chr12_20892033   Sample    T    C        0      0        2 
  12  chr12_20894865     AAsi    T    C        0      0        2 
  12  chr12_20894865     AKia    T    C        1      2        2 
  12  chr12_20894865     AOna    T    C        0      0        2 
  12  chr12_20894865     ASom    T    C        0      0        2 
  12  chr12_20894865     HCab    T    C        0      0        2 
  12  chr12_20894865     HPrz    T    C        0      0        2 
  12  chr12_20894865     ZBoe    T    C      0.5      1        2 
  12  chr12_20894865     ZGre    T    C        0      0        2 
  12  chr12_20894865     ZHar    T    C        0      0        2 
  12  chr12_20894865   Sample    T    C        0      0        2 
  12  chr12_20895247     AAsi    A    G        1      2        2 
  12  chr12_20895247     AKia    A    G        0      0        2 
  12  chr12_20895247     AOna    A    G        0      0        2 
  12  chr12_20895247     ASom    A    G        1      2        2 
  12  chr12_20895247     HCab    A    G        0      0        2 
  12  chr12_20895247     HPrz    A    G        0      0        2 
  12  chr12_20895247     ZBoe    A    G        0      0        2 
  12  chr12_20895247     ZGre    A    G        0      0        2 
  12  chr12_20895247     ZHar    A    G        0      0        2 
  12  chr12_20895247   Sample    A    G        1      2        2 
  12  chr12_20899982     AAsi    C    T        0      0        2 
  12  chr12_20899982     AKia    C    T        0      0        2 
  12  chr12_20899982     AOna    C    T        0      0        2 
  12  chr12_20899982     ASom    C    T        0      0        2 
  12  chr12_20899982     HCab    C    T        0      0        2 
  12  chr12_20899982     HPrz    C    T        0      0        2 
  12  chr12_20899982     ZBoe    C    T        0      0        2 
  12  chr12_20899982     ZGre    C    T        0      0        2 
  12  chr12_20899982     ZHar    C    T        1      2        2 
  12  chr12_20899982   Sample    C    T        0      0        2 
  12  chr12_20901061     AAsi    A    T        0      0        2 
  12  chr12_20901061     AKia    A    T        0      0        2 
  12  chr12_20901061     AOna    A    T        0      0        2 
  12  chr12_20901061     ASom    A    T        0      0        2 
  12  chr12_20901061     HCab    A    T        1      2        2 
  12  chr12_20901061     HPrz    A    T        1      2        2 
  12  chr12_20901061     ZBoe    A    T        0      0        2 
  12  chr12_20901061     ZGre    A    T        0      0        2 
  12  chr12_20901061     ZHar    A    T        0      0        2 
  12  chr12_20901061   Sample    A    T        0      0        2 
  12  chr12_20904221     AAsi    G    A        0      0        2 
  12  chr12_20904221     AKia    G    A        1      2        2 
  12  chr12_20904221     AOna    G    A        0      0        2 
  12  chr12_20904221     ASom    G    A        0      0        2 
  12  chr12_20904221     HCab    G    A        0      0        2 
  12  chr12_20904221     HPrz    G    A        0      0        2 
  12  chr12_20904221     ZBoe    G    A        0      0        2 
  12  chr12_20904221     ZGre    G    A        0      0        2 
  12  chr12_20904221     ZHar    G    A        0      0        2 
  12  chr12_20904221   Sample    G    A        0      0        2 
  12  chr12_20910392     AAsi    G    A        0      0        2 
  12  chr12_20910392     AKia    G    A        1      2        2 
  12  chr12_20910392     AOna    G    A        1      2        2 
  12  chr12_20910392     ASom    G    A        0      0        2 
  12  chr12_20910392     HCab    G    A        0      0        2 
  12  chr12_20910392     HPrz    G    A        0      0        2 
  12  chr12_20910392     ZBoe    G    A        0      0        2 
  12  chr12_20910392     ZGre    G    A        0      0        2 
  12  chr12_20910392     ZHar    G    A        0      0        2 
  12  chr12_20910392   Sample    G    A        0      0        2 
  12  chr12_20911858     AAsi    T    C        0      0        2 
  12  chr12_20911858     AKia    T    C        0      0        2 
  12  chr12_20911858     AOna    T    C        0      0        2 
  12  chr12_20911858     ASom    T    C        0      0        2 
  12  chr12_20911858     HCab    T    C        1      2        2 
  12  chr12_20911858     HPrz    T    C        1      2        2 
  12  chr12_20911858     ZBoe    T    C        0      0        2 
  12  chr12_20911858     ZGre    T    C        0      0        2 
  12  chr12_20911858     ZHar    T    C        0      0        2 
  12  chr12_20911858   Sample    T    C        0      0        2 
  12  chr12_20913493     AAsi    G    A        0      0        2 
  12  chr12_20913493     AKia    G    A        1      2        2 
  12  chr12_20913493     AOna    G    A      0.5      1        2 
  12  chr12_20913493     ASom    G    A        0      0        2 
  12  chr12_20913493     HCab    G    A        0      0        2 
  12  chr12_20913493     HPrz    G    A        0      0        2 
  12  chr12_20913493     ZBoe    G    A        0      0        2 
  12  chr12_20913493     ZGre    G    A        0      0        2 
  12  chr12_20913493     ZHar    G    A        0      0        2 
  12  chr12_20913493   Sample    G    A        0      0        2 
  12  chr12_20914677     AAsi    C    T        0      0        2 
  12  chr12_20914677     AKia    C    T        0      0        2 
  12  chr12_20914677     AOna    C    T        0      0        2 
  12  chr12_20914677     ASom    C    T        0      0        2 
  12  chr12_20914677     HCab    C    T        0      0        2 
  12  chr12_20914677     HPrz    C    T        0      0        2 
  12  chr12_20914677     ZBoe    C    T        1      2        2 
  12  chr12_20914677     ZGre    C    T        0      0        2 
  12  chr12_20914677     ZHar    C    T        0      0        2 
  12  chr12_20914677   Sample    C    T        0      0        2 
  12  chr12_20919160     AAsi    G    A        0      0        2 
  12  chr12_20919160     AKia    G    A        0      0        2 
  12  chr12_20919160     AOna    G    A        0      0        2 
  12  chr12_20919160     ASom    G    A        0      0        2 
  12  chr12_20919160     HCab    G    A      0.5      1        2 
  12  chr12_20919160     HPrz    G    A      0.5      1        2 
  12  chr12_20919160     ZBoe    G    A        0      0        2 
  12  chr12_20919160     ZGre    G    A        0      0        2 
  12  chr12_20919160     ZHar    G    A        0      0        2 
  12  chr12_20919160   Sample    G    A        0      0        2 
  12  chr12_20932811     AAsi    C    T        0      0        2 
  12  chr12_20932811     AKia    C    T        0      0        2 
  12  chr12_20932811     AOna    C    T        0      0        2 
  12  chr12_20932811     ASom    C    T        0      0        2 
  12  chr12_20932811     HCab    C    T        0      0        2 
  12  chr12_20932811     HPrz    C    T        0      0        2 
  12  chr12_20932811     ZBoe    C    T        1      2        2 
  12  chr12_20932811     ZGre    C    T        0      0        2 
  12  chr12_20932811     ZHar    C    T        0      0        2 
  12  chr12_20932811   Sample    C    T        0      0        2 
  12  chr12_20934648     AAsi    A    G        0      0        2 
  12  chr12_20934648     AKia    A    G        0      0        2 
  12  chr12_20934648     AOna    A    G        0      0        2 
  12  chr12_20934648     ASom    A    G        0      0        2 
  12  chr12_20934648     HCab    A    G      0.5      1        2 
  12  chr12_20934648     HPrz    A    G        0      0        2 
  12  chr12_20934648     ZBoe    A    G        0      0        2 
  12  chr12_20934648     ZGre    A    G        0      0        2 
  12  chr12_20934648     ZHar    A    G        0      0        2 
  12  chr12_20934648   Sample    A    G        0      0        2 
  12  chr12_20946344     AAsi    T    C        0      0        2 
  12  chr12_20946344     AKia    T    C        0      0        2 
  12  chr12_20946344     AOna    T    C        0      0        2 
  12  chr12_20946344     ASom    T    C        0      0        2 
  12  chr12_20946344     HCab    T    C        0      0        2 
  12  chr12_20946344     HPrz    T    C        0      0        2 
  12  chr12_20946344     ZBoe    T    C        1      2        2 
  12  chr12_20946344     ZGre    T    C        0      0        2 
  12  chr12_20946344     ZHar    T    C        0      0        2 
  12  chr12_20946344   Sample    T    C        0      0        2 
  12  chr12_20951956     AAsi    T    C        0      0        2 
  12  chr12_20951956     AKia    T    C        1      2        2 
  12  chr12_20951956     AOna    T    C        0      0        2 
  12  chr12_20951956     ASom    T    C        0      0        2 
  12  chr12_20951956     HCab    T    C        0      0        2 
  12  chr12_20951956     HPrz    T    C        0      0        2 
  12  chr12_20951956     ZBoe    T    C        0      0        2 
  12  chr12_20951956     ZGre    T    C        0      0        2 
  12  chr12_20951956     ZHar    T    C        0      0        2 
  12  chr12_20951956   Sample    T    C        0      0        2 
  12  chr12_20962534     AAsi    A    G      0.5      1        2 
  12  chr12_20962534     AKia    A    G        0      0        2 
  12  chr12_20962534     AOna    A    G        0      0        2 
  12  chr12_20962534     ASom    A    G        0      0        2 
  12  chr12_20962534     HCab    A    G        0      0        2 
  12  chr12_20962534     HPrz    A    G        0      0        2 
  12  chr12_20962534     ZBoe    A    G        0      0        2 
  12  chr12_20962534     ZGre    A    G        0      0        2 
  12  chr12_20962534     ZHar    A    G        0      0        2 
  12  chr12_20962534   Sample    A    G        1      2        2 
  12  chr12_20962949     AAsi    T    C        0      0        2 
  12  chr12_20962949     AKia    T    C        1      2        2 
  12  chr12_20962949     AOna    T    C        1      2        2 
  12  chr12_20962949     ASom    T    C        0      0        2 
  12  chr12_20962949     HCab    T    C        0      0        2 
  12  chr12_20962949     HPrz    T    C        0      0        2 
  12  chr12_20962949     ZBoe    T    C        0      0        2 
  12  chr12_20962949     ZGre    T    C        0      0        2 
  12  chr12_20962949     ZHar    T    C        0      0        2 
  12  chr12_20962949   Sample    T    C        0      0        2 
  12  chr12_20971266     AAsi    G    A        0      0        2 
  12  chr12_20971266     AKia    G    A        0      0        2 
  12  chr12_20971266     AOna    G    A        0      0        2 
  12  chr12_20971266     ASom    G    A        0      0        2 
  12  chr12_20971266     HCab    G    A      0.5      1        2 
  12  chr12_20971266     HPrz    G    A      0.5      1        2 
  12  chr12_20971266     ZBoe    G    A        0      0        2 
  12  chr12_20971266     ZGre    G    A        0      0        2 
  12  chr12_20971266     ZHar    G    A        0      0        2 
  12  chr12_20971266   Sample    G    A        0      0        2 
  12  chr12_20978972     AAsi    C    T        0      0        2 
  12  chr12_20978972     AKia    C    T        0      0        2 
  12  chr12_20978972     AOna    C    T        0      0        2 
  12  chr12_20978972     ASom    C    T        0      0        2 
  12  chr12_20978972     HCab    C    T      0.5      1        2 
  12  chr12_20978972     HPrz    C    T      0.5      1        2 
  12  chr12_20978972     ZBoe    C    T        0      0        2 
  12  chr12_20978972     ZGre    C    T        0      0        2 
  12  chr12_20978972     ZHar    C    T        0      0        2 
  12  chr12_20978972   Sample    C    T        0      0        2 
  12  chr12_20994695     AAsi    G    T      0.5      1        2 
  12  chr12_20994695     AKia    G    T        0      0        2 
  12  chr12_20994695     AOna    G    T        0      0        2 
  12  chr12_20994695     ASom    G    T        0      0        2 
  12  chr12_20994695     HCab    G    T        0      0        2 
  12  chr12_20994695     HPrz    G    T        0      0        2 
  12  chr12_20994695     ZBoe    G    T        0      0        2 
  12  chr12_20994695     ZGre    G    T        0      0        2 
  12  chr12_20994695     ZHar    G    T        0      0        2 
  12  chr12_20994695   Sample    G    T        0      0        2 
  12  chr12_20995985     AAsi    G    A        0      0        2 
  12  chr12_20995985     AKia    G    A        0      0        2 
  12  chr12_20995985     AOna    G    A        0      0        2 
  12  chr12_20995985     ASom    G    A        0      0        2 
  12  chr12_20995985     HCab    G    A        0      0        2 
  12  chr12_20995985     HPrz    G    A      0.5      1        2 
  12  chr12_20995985     ZBoe    G    A        0      0        2 
  12  chr12_20995985     ZGre    G    A        0      0        2 
  12  chr12_20995985     ZHar    G    A        0      0        2 
  12  chr12_20995985   Sample    G    A        0      0        2 
  12  chr12_21000650     AAsi    C    T        0      0        2 
  12  chr12_21000650     AKia    C    T        0      0        2 
  12  chr12_21000650     AOna    C    T        0      0        2 
  12  chr12_21000650     ASom    C    T        0      0        2 
  12  chr12_21000650     HCab    C    T        0      0        2 
  12  chr12_21000650     HPrz    C    T        0      0        2 
  12  chr12_21000650     ZBoe    C    T        0      0        2 
  12  chr12_21000650     ZGre    C    T        0      0        2 
  12  chr12_21000650     ZHar    C    T      0.5      1        2 
  12  chr12_21000650   Sample    C    T        0      0        2 
  12  chr12_21003204     AAsi    G    C        0      0        2 
  12  chr12_21003204     AKia    G    C        0      0        2 
  12  chr12_21003204     AOna    G    C        0      0        2 
  12  chr12_21003204     ASom    G    C        0      0        2 
  12  chr12_21003204     HCab    G    C        1      2        2 
  12  chr12_21003204     HPrz    G    C        1      2        2 
  12  chr12_21003204     ZBoe    G    C        0      0        2 
  12  chr12_21003204     ZGre    G    C        0      0        2 
  12  chr12_21003204     ZHar    G    C        0      0        2 
  12  chr12_21003204   Sample    G    C        0      0        2 
  12  chr12_21008791     AAsi    A    T        0      0        2 
  12  chr12_21008791     AKia    A    T        0      0        2 
  12  chr12_21008791     AOna    A    T        0      0        2 
  12  chr12_21008791     ASom    A    T        0      0        2 
  12  chr12_21008791     HCab    A    T        0      0        2 
  12  chr12_21008791     HPrz    A    T      0.5      1        2 
  12  chr12_21008791     ZBoe    A    T        0      0        2 
  12  chr12_21008791     ZGre    A    T        0      0        2 
  12  chr12_21008791     ZHar    A    T        0      0        2 
  12  chr12_21008791   Sample    A    T        0      0        2 
  12  chr12_21012711     AAsi    T    C        0      0        2 
  12  chr12_21012711     AKia    T    C        0      0        2 
  12  chr12_21012711     AOna    T    C        0      0        2 
  12  chr12_21012711     ASom    T    C        0      0        2 
  12  chr12_21012711     HCab    T    C      0.5      1        2 
  12  chr12_21012711     HPrz    T    C        0      0        2 
  12  chr12_21012711     ZBoe    T    C        0      0        2 
  12  chr12_21012711     ZGre    T    C        0      0        2 
  12  chr12_21012711     ZHar    T    C        0      0        2 
  12  chr12_21012711   Sample    T    C        0      0        2 
  12  chr12_21014118     AAsi    A    G        0      0        2 
  12  chr12_21014118     AKia    A    G        0      0        2 
  12  chr12_21014118     AOna    A    G        0      0        2 
  12  chr12_21014118     ASom    A    G        0      0        2 
  12  chr12_21014118     HCab    A    G        0      0        2 
  12  chr12_21014118     HPrz    A    G        0      0        2 
  12  chr12_21014118     ZBoe    A    G        1      2        2 
  12  chr12_21014118     ZGre    A    G        0      0        2 
  12  chr12_21014118     ZHar    A    G        0      0        2 
  12  chr12_21014118   Sample    A    G        0      0        2 
  12  chr12_21024486     AAsi    T    C        0      0        2 
  12  chr12_21024486     AKia    T    C        0      0        2 
  12  chr12_21024486     AOna    T    C        0      0        2 
  12  chr12_21024486     ASom    T    C        0      0        2 
  12  chr12_21024486     HCab    T    C        0      0        2 
  12  chr12_21024486     HPrz    T    C        0      0        2 
  12  chr12_21024486     ZBoe    T    C        0      0        2 
  12  chr12_21024486     ZGre    T    C        0      0        2 
  12  chr12_21024486     ZHar    T    C      0.5      1        2 
  12  chr12_21024486   Sample    T    C        0      0        2 
  12  chr12_21024885     AAsi    G    A        0      0        2 
  12  chr12_21024885     AKia    G    A        0      0        2 
  12  chr12_21024885     AOna    G    A        0      0        2 
  12  chr12_21024885     ASom    G    A        0      0        2 
  12  chr12_21024885     HCab    G    A        0      0        2 
  12  chr12_21024885     HPrz    G    A        0      0        2 
  12  chr12_21024885     ZBoe    G    A        1      2        2 
  12  chr12_21024885     ZGre    G    A        1      2        2 
  12  chr12_21024885     ZHar    G    A        1      2        2 
  12  chr12_21024885   Sample    G    A        0      0        2 
  12  chr12_21037402     AAsi    G    C        0      0        2 
  12  chr12_21037402     AKia    G    C        0      0        2 
  12  chr12_21037402     AOna    G    C        0      0        2 
  12  chr12_21037402     ASom    G    C        0      0        2 
  12  chr12_21037402     HCab    G    C        0      0        2 
  12  chr12_21037402     HPrz    G    C      0.5      1        2 
  12  chr12_21037402     ZBoe    G    C        0      0        2 
  12  chr12_21037402     ZGre    G    C        0      0        2 
  12  chr12_21037402     ZHar    G    C        0      0        2 
  12  chr12_21037402   Sample    G    C        0      0        2 
  12  chr12_21038106     AAsi    T    C        0      0        2 
  12  chr12_21038106     AKia    T    C        0      0        2 
  12  chr12_21038106     AOna    T    C        0      0        2 
  12  chr12_21038106     ASom    T    C        0      0        2 
  12  chr12_21038106     HCab    T    C      0.5      1        2 
  12  chr12_21038106     HPrz    T    C        0      0        2 
  12  chr12_21038106     ZBoe    T    C        0      0        2 
  12  chr12_21038106     ZGre    T    C        0      0        2 
  12  chr12_21038106     ZHar    T    C        0      0        2 
  12  chr12_21038106   Sample    T    C        0      0        2 
  12  chr12_21040534     AAsi    G    C        0      0        2 
  12  chr12_21040534     AKia    G    C        0      0        2 
  12  chr12_21040534     AOna    G    C        0      0        2 
  12  chr12_21040534     ASom    G    C        0      0        2 
  12  chr12_21040534     HCab    G    C        1      2        2 
  12  chr12_21040534     HPrz    G    C        1      2        2 
  12  chr12_21040534     ZBoe    G    C        0      0        2 
  12  chr12_21040534     ZGre    G    C        0      0        2 
  12  chr12_21040534     ZHar    G    C        0      0        2 
  12  chr12_21040534   Sample    G    C        0      0        2 
  12  chr12_21045910     AAsi    A    G        0      0        2 
  12  chr12_21045910     AKia    A    G        0      0        2 
  12  chr12_21045910     AOna    A    G        0      0        2 
  12  chr12_21045910     ASom    A    G        0      0        2 
  12  chr12_21045910     HCab    A    G        0      0        2 
  12  chr12_21045910     HPrz    A    G        0      0        2 
  12  chr12_21045910     ZBoe    A    G        0      0        2 
  12  chr12_21045910     ZGre    A    G        0      0        2 
  12  chr12_21045910     ZHar    A    G      0.5      1        2 
  12  chr12_21045910   Sample    A    G        0      0        2 
  12  chr12_21078431     AAsi    T    A        0      0        2 
  12  chr12_21078431     AKia    T    A        0      0        2 
  12  chr12_21078431     AOna    T    A        0      0        2 
  12  chr12_21078431     ASom    T    A        0      0        2 
  12  chr12_21078431     HCab    T    A        0      0        2 
  12  chr12_21078431     HPrz    T    A        0      0        2 
  12  chr12_21078431     ZBoe    T    A      0.5      1        2 
  12  chr12_21078431     ZGre    T    A        0      0        2 
  12  chr12_21078431     ZHar    T    A        0      0        2 
  12  chr12_21078431   Sample    T    A        0      0        2 
  12  chr12_21082947     AAsi    T    C        0      0        2 
  12  chr12_21082947     AKia    T    C        0      0        2 
  12  chr12_21082947     AOna    T    C        0      0        2 
  12  chr12_21082947     ASom    T    C        0      0        2 
  12  chr12_21082947     HCab    T    C        0      0        2 
  12  chr12_21082947     HPrz    T    C        0      0        2 
  12  chr12_21082947     ZBoe    T    C      0.5      1        2 
  12  chr12_21082947     ZGre    T    C        0      0        2 
  12  chr12_21082947     ZHar    T    C        0      0        2 
  12  chr12_21082947   Sample    T    C        0      0        2 
  12  chr12_21084383     AAsi    A    C        0      0        2 
  12  chr12_21084383     AKia    A    C      0.5      1        2 
  12  chr12_21084383     AOna    A    C        0      0        2 
  12  chr12_21084383     ASom    A    C        0      0        2 
  12  chr12_21084383     HCab    A    C        0      0        2 
  12  chr12_21084383     HPrz    A    C        0      0        2 
  12  chr12_21084383     ZBoe    A    C        0      0        2 
  12  chr12_21084383     ZGre    A    C        0      0        2 
  12  chr12_21084383     ZHar    A    C        0      0        2 
  12  chr12_21084383   Sample    A    C        0      0        2 
  12  chr12_21087703     AAsi    T    A        1      2        2 
  12  chr12_21087703     AKia    T    A      0.5      1        2 
  12  chr12_21087703     AOna    T    A        0      0        2 
  12  chr12_21087703     ASom    T    A        1      2        2 
  12  chr12_21087703     HCab    T    A        0      0        2 
  12  chr12_21087703     HPrz    T    A        0      0        2 
  12  chr12_21087703     ZBoe    T    A        0      0        2 
  12  chr12_21087703     ZGre    T    A        0      0        2 
  12  chr12_21087703     ZHar    T    A        0      0        2 
  12  chr12_21087703   Sample    T    A        1      2        2 
  12  chr12_21093951     AAsi    A    G        0      0        2 
  12  chr12_21093951     AKia    A    G      0.5      1        2 
  12  chr12_21093951     AOna    A    G        0      0        2 
  12  chr12_21093951     ASom    A    G        0      0        2 
  12  chr12_21093951     HCab    A    G        0      0        2 
  12  chr12_21093951     HPrz    A    G        0      0        2 
  12  chr12_21093951     ZBoe    A    G        0      0        2 
  12  chr12_21093951     ZGre    A    G        0      0        2 
  12  chr12_21093951     ZHar    A    G        0      0        2 
  12  chr12_21093951   Sample    A    G        0      0        2 
  12  chr12_21121875     AAsi    C    T        0      0        2 
  12  chr12_21121875     AKia    C    T        0      0        2 
  12  chr12_21121875     AOna    C    T        0      0        2 
  12  chr12_21121875     ASom    C    T        0      0        2 
  12  chr12_21121875     HCab    C    T        1      2        2 
  12  chr12_21121875     HPrz    C    T        0      0        2 
  12  chr12_21121875     ZBoe    C    T        0      0        2 
  12  chr12_21121875     ZGre    C    T        0      0        2 
  12  chr12_21121875     ZHar    C    T        0      0        2 
  12  chr12_21121875   Sample    C    T        0      0        2 
  12  chr12_21129923     AAsi    T    C        0      0        2 
  12  chr12_21129923     AKia    T    C        0      0        2 
  12  chr12_21129923     AOna    T    C        0      0        2 
  12  chr12_21129923     ASom    T    C        0      0        2 
  12  chr12_21129923     HCab    T    C        0      0        2 
  12  chr12_21129923     HPrz    T    C        0      0        2 
  12  chr12_21129923     ZBoe    T    C        0      0        2 
  12  chr12_21129923     ZGre    T    C        1      2        2 
  12  chr12_21129923     ZHar    T    C        0      0        2 
  12  chr12_21129923   Sample    T    C        0      0        2 
  12  chr12_21132894     AAsi    G    A        0      0        2 
  12  chr12_21132894     AKia    G    A        0      0        2 
  12  chr12_21132894     AOna    G    A      0.5      1        2 
  12  chr12_21132894     ASom    G    A        0      0        2 
  12  chr12_21132894     HCab    G    A        0      0        2 
  12  chr12_21132894     HPrz    G    A        0      0        2 
  12  chr12_21132894     ZBoe    G    A        0      0        2 
  12  chr12_21132894     ZGre    G    A        0      0        2 
  12  chr12_21132894     ZHar    G    A        0      0        2 
  12  chr12_21132894   Sample    G    A        0      0        2 
  12  chr12_21133115     AAsi    T    G        0      0        2 
  12  chr12_21133115     AKia    T    G        0      0        2 
  12  chr12_21133115     AOna    T    G        0      0        2 
  12  chr12_21133115     ASom    T    G        1      2        2 
  12  chr12_21133115     HCab    T    G        0      0        2 
  12  chr12_21133115     HPrz    T    G        0      0        2 
  12  chr12_21133115     ZBoe    T    G        0      0        2 
  12  chr12_21133115     ZGre    T    G        0      0        2 
  12  chr12_21133115     ZHar    T    G        0      0        2 
  12  chr12_21133115   Sample    T    G        0      0        2 
  12  chr12_21135652     AAsi    T    C        0      0        2 
  12  chr12_21135652     AKia    T    C        0      0        2 
  12  chr12_21135652     AOna    T    C        0      0        2 
  12  chr12_21135652     ASom    T    C        0      0        2 
  12  chr12_21135652     HCab    T    C        1      2        2 
  12  chr12_21135652     HPrz    T    C        1      2        2 
  12  chr12_21135652     ZBoe    T    C        0      0        2 
  12  chr12_21135652     ZGre    T    C        0      0        2 
  12  chr12_21135652     ZHar    T    C        0      0        2 
  12  chr12_21135652   Sample    T    C        0      0        2 
  12  chr12_21147841     AAsi    A    C        0      0        2 
  12  chr12_21147841     AKia    A    C        0      0        2 
  12  chr12_21147841     AOna    A    C        0      0        2 
  12  chr12_21147841     ASom    A    C        0      0        2 
  12  chr12_21147841     HCab    A    C        0      0        2 
  12  chr12_21147841     HPrz    A    C        0      0        2 
  12  chr12_21147841     ZBoe    A    C      0.5      1        2 
  12  chr12_21147841     ZGre    A    C        0      0        2 
  12  chr12_21147841     ZHar    A    C        0      0        2 
  12  chr12_21147841   Sample    A    C        0      0        2 
  12  chr12_21149926     AAsi    C    A        0      0        2 
  12  chr12_21149926     AKia    C    A        1      2        2 
  12  chr12_21149926     AOna    C    A        0      0        2 
  12  chr12_21149926     ASom    C    A        0      0        2 
  12  chr12_21149926     HCab    C    A        0      0        2 
  12  chr12_21149926     HPrz    C    A        0      0        2 
  12  chr12_21149926     ZBoe    C    A        0      0        2 
  12  chr12_21149926     ZGre    C    A        0      0        2 
  12  chr12_21149926     ZHar    C    A        0      0        2 
  12  chr12_21149926   Sample    C    A        0      0        2 
  12  chr12_21150415     AAsi    T    C        0      0        2 
  12  chr12_21150415     AKia    T    C        0      0        2 
  12  chr12_21150415     AOna    T    C        1      2        2 
  12  chr12_21150415     ASom    T    C        0      0        2 
  12  chr12_21150415     HCab    T    C        0      0        2 
  12  chr12_21150415     HPrz    T    C        0      0        2 
  12  chr12_21150415     ZBoe    T    C        0      0        2 
  12  chr12_21150415     ZGre    T    C        0      0        2 
  12  chr12_21150415     ZHar    T    C        0      0        2 
  12  chr12_21150415   Sample    T    C        0      0        2 
  12  chr12_21150707     AAsi    A    G        0      0        2 
  12  chr12_21150707     AKia    A    G        0      0        2 
  12  chr12_21150707     AOna    A    G        1      2        2 
  12  chr12_21150707     ASom    A    G        0      0        2 
  12  chr12_21150707     HCab    A    G        0      0        2 
  12  chr12_21150707     HPrz    A    G        0      0        2 
  12  chr12_21150707     ZBoe    A    G      0.5      1        2 
  12  chr12_21150707     ZGre    A    G        0      0        2 
  12  chr12_21150707     ZHar    A    G        0      0        2 
  12  chr12_21150707   Sample    A    G        0      0        2 
  12  chr12_21152456     AAsi    A    C        0      0        2 
  12  chr12_21152456     AKia    A    C        0      0        2 
  12  chr12_21152456     AOna    A    C        0      0        2 
  12  chr12_21152456     ASom    A    C        0      0        2 
  12  chr12_21152456     HCab    A    C        0      0        2 
  12  chr12_21152456     HPrz    A    C        0      0        2 
  12  chr12_21152456     ZBoe    A    C        0      0        2 
  12  chr12_21152456     ZGre    A    C        1      2        2 
  12  chr12_21152456     ZHar    A    C        0      0        2 
  12  chr12_21152456   Sample    A    C        0      0        2 
  12  chr12_21153113     AAsi    C    A        0      0        2 
  12  chr12_21153113     AKia    C    A        0      0        2 
  12  chr12_21153113     AOna    C    A        0      0        2 
  12  chr12_21153113     ASom    C    A        0      0        2 
  12  chr12_21153113     HCab    C    A        1      2        2 
  12  chr12_21153113     HPrz    C    A        1      2        2 
  12  chr12_21153113     ZBoe    C    A        0      0        2 
  12  chr12_21153113     ZGre    C    A        0      0        2 
  12  chr12_21153113     ZHar    C    A        0      0        2 
  12  chr12_21153113   Sample    C    A        0      0        2 
  12  chr12_21154674     AAsi    A    G        0      0        2 
  12  chr12_21154674     AKia    A    G        0      0        2 
  12  chr12_21154674     AOna    A    G        0      0        2 
  12  chr12_21154674     ASom    A    G        0      0        2 
  12  chr12_21154674     HCab    A    G        0      0        2 
  12  chr12_21154674     HPrz    A    G        0      0        2 
  12  chr12_21154674     ZBoe    A    G      0.5      1        2 
  12  chr12_21154674     ZGre    A    G        0      0        2 
  12  chr12_21154674     ZHar    A    G        0      0        2 
  12  chr12_21154674   Sample    A    G        0      0        2 
  12  chr12_21158724     AAsi    T    A        0      0        2 
  12  chr12_21158724     AKia    T    A        0      0        2 
  12  chr12_21158724     AOna    T    A        0      0        2 
  12  chr12_21158724     ASom    T    A        0      0        2 
  12  chr12_21158724     HCab    T    A        0      0        2 
  12  chr12_21158724     HPrz    T    A      0.5      1        2 
  12  chr12_21158724     ZBoe    T    A        0      0        2 
  12  chr12_21158724     ZGre    T    A        0      0        2 
  12  chr12_21158724     ZHar    T    A        0      0        2 
  12  chr12_21158724   Sample    T    A        0      0        2 
  12  chr12_21163513     AAsi    C    A        0      0        2 
  12  chr12_21163513     AKia    C    A        0      0        2 
  12  chr12_21163513     AOna    C    A        0      0        2 
  12  chr12_21163513     ASom    C    A        0      0        2 
  12  chr12_21163513     HCab    C    A        0      0        2 
  12  chr12_21163513     HPrz    C    A        0      0        2 
  12  chr12_21163513     ZBoe    C    A        0      0        2 
  12  chr12_21163513     ZGre    C    A        1      2        2 
  12  chr12_21163513     ZHar    C    A        0      0        2 
  12  chr12_21163513   Sample    C    A        0      0        2 
  12  chr12_21164146     AAsi    G    A        0      0        2 
  12  chr12_21164146     AKia    G    A        0      0        2 
  12  chr12_21164146     AOna    G    A        0      0        2 
  12  chr12_21164146     ASom    G    A        0      0        2 
  12  chr12_21164146     HCab    G    A      0.5      1        2 
  12  chr12_21164146     HPrz    G    A        0      0        2 
  12  chr12_21164146     ZBoe    G    A        0      0        2 
  12  chr12_21164146     ZGre    G    A        0      0        2 
  12  chr12_21164146     ZHar    G    A        0      0        2 
  12  chr12_21164146   Sample    G    A        0      0        2 
  12  chr12_21168470     AAsi    T    C        0      0        2 
  12  chr12_21168470     AKia    T    C        0      0        2 
  12  chr12_21168470     AOna    T    C        0      0        2 
  12  chr12_21168470     ASom    T    C        0      0        2 
  12  chr12_21168470     HCab    T    C        1      2        2 
  12  chr12_21168470     HPrz    T    C        1      2        2 
  12  chr12_21168470     ZBoe    T    C        0      0        2 
  12  chr12_21168470     ZGre    T    C        0      0        2 
  12  chr12_21168470     ZHar    T    C        0      0        2 
  12  chr12_21168470   Sample    T    C        0      0        2 
  12  chr12_21175158     AAsi    G    A        0      0        2 
  12  chr12_21175158     AKia    G    A        0      0        2 
  12  chr12_21175158     AOna    G    A        0      0        2 
  12  chr12_21175158     ASom    G    A        0      0        2 
  12  chr12_21175158     HCab    G    A        0      0        2 
  12  chr12_21175158     HPrz    G    A      0.5      1        2 
  12  chr12_21175158     ZBoe    G    A        0      0        2 
  12  chr12_21175158     ZGre    G    A        0      0        2 
  12  chr12_21175158     ZHar    G    A        0      0        2 
  12  chr12_21175158   Sample    G    A        0      0        2 
  12  chr12_21179041     AAsi    T    G        0      0        2 
  12  chr12_21179041     AKia    T    G        0      0        2 
  12  chr12_21179041     AOna    T    G        0      0        2 
  12  chr12_21179041     ASom    T    G        1      2        2 
  12  chr12_21179041     HCab    T    G        0      0        2 
  12  chr12_21179041     HPrz    T    G        0      0        2 
  12  chr12_21179041     ZBoe    T    G        0      0        2 
  12  chr12_21179041     ZGre    T    G        0      0        2 
  12  chr12_21179041     ZHar    T    G        0      0        2 
  12  chr12_21179041   Sample    T    G        0      0        2 
  12  chr12_21186291     AAsi    A    G        0      0        2 
  12  chr12_21186291     AKia    A    G        0      0        2 
  12  chr12_21186291     AOna    A    G        0      0        2 
  12  chr12_21186291     ASom    A    G        0      0        2 
  12  chr12_21186291     HCab    A    G        1      2        2 
  12  chr12_21186291     HPrz    A    G        1      2        2 
  12  chr12_21186291     ZBoe    A    G        0      0        2 
  12  chr12_21186291     ZGre    A    G        0      0        2 
  12  chr12_21186291     ZHar    A    G        0      0        2 
  12  chr12_21186291   Sample    A    G        0      0        2 
  12  chr12_21187035     AAsi    A    G      0.5      1        2 
  12  chr12_21187035     AKia    A    G        0      0        2 
  12  chr12_21187035     AOna    A    G        0      0        2 
  12  chr12_21187035     ASom    A    G        0      0        2 
  12  chr12_21187035     HCab    A    G        0      0        2 
  12  chr12_21187035     HPrz    A    G        0      0        2 
  12  chr12_21187035     ZBoe    A    G        0      0        2 
  12  chr12_21187035     ZGre    A    G        0      0        2 
  12  chr12_21187035     ZHar    A    G        0      0        2 
  12  chr12_21187035   Sample    A    G        1      2        2 
  12  chr12_21188550     AAsi    A    T        0      0        2 
  12  chr12_21188550     AKia    A    T        0      0        2 
  12  chr12_21188550     AOna    A    T        1      2        2 
  12  chr12_21188550     ASom    A    T        0      0        2 
  12  chr12_21188550     HCab    A    T        0      0        2 
  12  chr12_21188550     HPrz    A    T        0      0        2 
  12  chr12_21188550     ZBoe    A    T        0      0        2 
  12  chr12_21188550     ZGre    A    T        0      0        2 
  12  chr12_21188550     ZHar    A    T        0      0        2 
  12  chr12_21188550   Sample    A    T        0      0        2 
  12  chr12_21195483     AAsi    A    T        0      0        2 
  12  chr12_21195483     AKia    A    T        0      0        2 
  12  chr12_21195483     AOna    A    T        0      0        2 
  12  chr12_21195483     ASom    A    T        0      0        2 
  12  chr12_21195483     HCab    A    T        0      0        2 
  12  chr12_21195483     HPrz    A    T        0      0        2 
  12  chr12_21195483     ZBoe    A    T        0      0        2 
  12  chr12_21195483     ZGre    A    T        1      2        2 
  12  chr12_21195483     ZHar    A    T        0      0        2 
  12  chr12_21195483   Sample    A    T        0      0        2 
  12  chr12_21208593     AAsi    G    C        0      0        2 
  12  chr12_21208593     AKia    G    C        0      0        2 
  12  chr12_21208593     AOna    G    C        0      0        2 
  12  chr12_21208593     ASom    G    C        0      0        2 
  12  chr12_21208593     HCab    G    C      0.5      1        2 
  12  chr12_21208593     HPrz    G    C        0      0        2 
  12  chr12_21208593     ZBoe    G    C        0      0        2 
  12  chr12_21208593     ZGre    G    C        0      0        2 
  12  chr12_21208593     ZHar    G    C        0      0        2 
  12  chr12_21208593   Sample    G    C        0      0        2 
  12  chr12_21216487     AAsi    G    C        0      0        2 
  12  chr12_21216487     AKia    G    C        0      0        2 
  12  chr12_21216487     AOna    G    C        0      0        2 
  12  chr12_21216487     ASom    G    C        0      0        2 
  12  chr12_21216487     HCab    G    C        0      0        2 
  12  chr12_21216487     HPrz    G    C        0      0        2 
  12  chr12_21216487     ZBoe    G    C        0      0        2 
  12  chr12_21216487     ZGre    G    C        0      0        2 
  12  chr12_21216487     ZHar    G    C        1      2        2 
  12  chr12_21216487   Sample    G    C        0      0        2 
  12  chr12_21228727     AAsi    T    A        0      0        2 
  12  chr12_21228727     AKia    T    A        0      0        2 
  12  chr12_21228727     AOna    T    A        0      0        2 
  12  chr12_21228727     ASom    T    A        0      0        2 
  12  chr12_21228727     HCab    T    A        0      0        2 
  12  chr12_21228727     HPrz    T    A        0      0        2 
  12  chr12_21228727     ZBoe    T    A        0      0        2 
  12  chr12_21228727     ZGre    T    A        0      0        2 
  12  chr12_21228727     ZHar    T    A        1      2        2 
  12  chr12_21228727   Sample    T    A        0      0        2 
  12  chr12_21230270     AAsi    G    T        0      0        2 
  12  chr12_21230270     AKia    G    T        0      0        2 
  12  chr12_21230270     AOna    G    T        0      0        2 
  12  chr12_21230270     ASom    G    T        0      0        2 
  12  chr12_21230270     HCab    G    T        0      0        2 
  12  chr12_21230270     HPrz    G    T      0.5      1        2 
  12  chr12_21230270     ZBoe    G    T        0      0        2 
  12  chr12_21230270     ZGre    G    T        0      0        2 
  12  chr12_21230270     ZHar    G    T        0      0        2 
  12  chr12_21230270   Sample    G    T        1      2        2 
  12  chr12_21231292     AAsi    C    G        1      2        2 
  12  chr12_21231292     AKia    C    G      0.5      1        2 
  12  chr12_21231292     AOna    C    G        0      0        2 
  12  chr12_21231292     ASom    C    G        1      2        2 
  12  chr12_21231292     HCab    C    G        0      0        2 
  12  chr12_21231292     HPrz    C    G        0      0        2 
  12  chr12_21231292     ZBoe    C    G        0      0        2 
  12  chr12_21231292     ZGre    C    G        0      0        2 
  12  chr12_21231292     ZHar    C    G        0      0        2 
  12  chr12_21231292   Sample    C    G        1      2        2 
  12  chr12_21233393     AAsi    A    C        0      0        2 
  12  chr12_21233393     AKia    A    C        0      0        2 
  12  chr12_21233393     AOna    A    C        0      0        2 
  12  chr12_21233393     ASom    A    C        0      0        2 
  12  chr12_21233393     HCab    A    C        0      0        2 
  12  chr12_21233393     HPrz    A    C        0      0        2 
  12  chr12_21233393     ZBoe    A    C        0      0        2 
  12  chr12_21233393     ZGre    A    C        0      0        2 
  12  chr12_21233393     ZHar    A    C      0.5      1        2 
  12  chr12_21233393   Sample    A    C        0      0        2 
  12  chr12_21242892     AAsi    A    G        0      0        2 
  12  chr12_21242892     AKia    A    G        0      0        2 
  12  chr12_21242892     AOna    A    G        0      0        2 
  12  chr12_21242892     ASom    A    G        0      0        2 
  12  chr12_21242892     HCab    A    G        0      0        2 
  12  chr12_21242892     HPrz    A    G      0.5      1        2 
  12  chr12_21242892     ZBoe    A    G        0      0        2 
  12  chr12_21242892     ZGre    A    G        0      0        2 
  12  chr12_21242892     ZHar    A    G        0      0        2 
  12  chr12_21242892   Sample    A    G        0      0        2 
  12  chr12_21250437     AAsi    A    G        0      0        2 
  12  chr12_21250437     AKia    A    G      0.5      1        2 
  12  chr12_21250437     AOna    A    G        0      0        2 
  12  chr12_21250437     ASom    A    G        0      0        2 
  12  chr12_21250437     HCab    A    G        0      0        2 
  12  chr12_21250437     HPrz    A    G        0      0        2 
  12  chr12_21250437     ZBoe    A    G        0      0        2 
  12  chr12_21250437     ZGre    A    G        0      0        2 
  12  chr12_21250437     ZHar    A    G        0      0        2 
  12  chr12_21250437   Sample    A    G        0      0        2 
  12  chr12_21255114     AAsi    A    G      0.5      1        2 
  12  chr12_21255114     AKia    A    G        0      0        2 
  12  chr12_21255114     AOna    A    G        0      0        2 
  12  chr12_21255114     ASom    A    G        1      2        2 
  12  chr12_21255114     HCab    A    G        0      0        2 
  12  chr12_21255114     HPrz    A    G        0      0        2 
  12  chr12_21255114     ZBoe    A    G        0      0        2 
  12  chr12_21255114     ZGre    A    G        0      0        2 
  12  chr12_21255114     ZHar    A    G        0      0        2 
  12  chr12_21255114   Sample    A    G        1      2        2 
  12  chr12_21255475     AAsi    C    T        0      0        2 
  12  chr12_21255475     AKia    C    T        0      0        2 
  12  chr12_21255475     AOna    C    T        0      0        2 
  12  chr12_21255475     ASom    C    T        0      0        2 
  12  chr12_21255475     HCab    C    T        0      0        2 
  12  chr12_21255475     HPrz    C    T        0      0        2 
  12  chr12_21255475     ZBoe    C    T      0.5      1        2 
  12  chr12_21255475     ZGre    C    T        0      0        2 
  12  chr12_21255475     ZHar    C    T        0      0        2 
  12  chr12_21255475   Sample    C    T        0      0        2 
  12  chr12_21258893     AAsi    T    C        0      0        2 
  12  chr12_21258893     AKia    T    C        0      0        2 
  12  chr12_21258893     AOna    T    C        0      0        2 
  12  chr12_21258893     ASom    T    C        0      0        2 
  12  chr12_21258893     HCab    T    C        1      2        2 
  12  chr12_21258893     HPrz    T    C        1      2        2 
  12  chr12_21258893     ZBoe    T    C        0      0        2 
  12  chr12_21258893     ZGre    T    C        0      0        2 
  12  chr12_21258893     ZHar    T    C        0      0        2 
  12  chr12_21258893   Sample    T    C        0      0        2 
  12  chr12_21261007     AAsi    A    G        0      0        2 
  12  chr12_21261007     AKia    A    G        0      0        2 
  12  chr12_21261007     AOna    A    G        0      0        2 
  12  chr12_21261007     ASom    A    G        1      2        2 
  12  chr12_21261007     HCab    A    G        0      0        2 
  12  chr12_21261007     HPrz    A    G        0      0        2 
  12  chr12_21261007     ZBoe    A    G        0      0        2 
  12  chr12_21261007     ZGre    A    G        0      0        2 
  12  chr12_21261007     ZHar    A    G        0      0        2 
  12  chr12_21261007   Sample    A    G        0      0        2 
  12  chr12_21261188     AAsi    G    C        1      2        2 
  12  chr12_21261188     AKia    G    C        0      0        2 
  12  chr12_21261188     AOna    G    C        0      0        2 
  12  chr12_21261188     ASom    G    C        1      2        2 
  12  chr12_21261188     HCab    G    C        0      0        2 
  12  chr12_21261188     HPrz    G    C        0      0        2 
  12  chr12_21261188     ZBoe    G    C        0      0        2 
  12  chr12_21261188     ZGre    G    C        0      0        2 
  12  chr12_21261188     ZHar    G    C        0      0        2 
  12  chr12_21261188   Sample    G    C        1      2        2 
  12  chr12_21261897     AAsi    A    G      0.5      1        2 
  12  chr12_21261897     AKia    A    G        0      0        2 
  12  chr12_21261897     AOna    A    G        0      0        2 
  12  chr12_21261897     ASom    A    G        0      0        2 
  12  chr12_21261897     HCab    A    G        0      0        2 
  12  chr12_21261897     HPrz    A    G        0      0        2 
  12  chr12_21261897     ZBoe    A    G        0      0        2 
  12  chr12_21261897     ZGre    A    G        0      0        2 
  12  chr12_21261897     ZHar    A    G        0      0        2 
  12  chr12_21261897   Sample    A    G        1      2        2 
  12  chr12_21264056     AAsi    T    C        0      0        2 
  12  chr12_21264056     AKia    T    C        0      0        2 
  12  chr12_21264056     AOna    T    C        0      0        2 
  12  chr12_21264056     ASom    T    C        0      0        2 
  12  chr12_21264056     HCab    T    C        0      0        2 
  12  chr12_21264056     HPrz    T    C        0      0        2 
  12  chr12_21264056     ZBoe    T    C        0      0        2 
  12  chr12_21264056     ZGre    T    C        1      2        2 
  12  chr12_21264056     ZHar    T    C        0      0        2 
  12  chr12_21264056   Sample    T    C        0      0        2 
  12  chr12_21270558     AAsi    T    G        0      0        2 
  12  chr12_21270558     AKia    T    G        0      0        2 
  12  chr12_21270558     AOna    T    G        0      0        2 
  12  chr12_21270558     ASom    T    G        0      0        2 
  12  chr12_21270558     HCab    T    G        1      2        2 
  12  chr12_21270558     HPrz    T    G        1      2        2 
  12  chr12_21270558     ZBoe    T    G        0      0        2 
  12  chr12_21270558     ZGre    T    G        0      0        2 
  12  chr12_21270558     ZHar    T    G        0      0        2 
  12  chr12_21270558   Sample    T    G        0      0        2 
  12  chr12_21278816     AAsi    T    C        0      0        2 
  12  chr12_21278816     AKia    T    C        0      0        2 
  12  chr12_21278816     AOna    T    C        1      2        2 
  12  chr12_21278816     ASom    T    C        0      0        2 
  12  chr12_21278816     HCab    T    C        0      0        2 
  12  chr12_21278816     HPrz    T    C        0      0        2 
  12  chr12_21278816     ZBoe    T    C        0      0        2 
  12  chr12_21278816     ZGre    T    C        0      0        2 
  12  chr12_21278816     ZHar    T    C        0      0        2 
  12  chr12_21278816   Sample    T    C        0      0        2 
  12  chr12_21292508     AAsi    A    G        0      0        2 
  12  chr12_21292508     AKia    A    G        0      0        2 
  12  chr12_21292508     AOna    A    G        0      0        2 
  12  chr12_21292508     ASom    A    G        0      0        2 
  12  chr12_21292508     HCab    A    G        0      0        2 
  12  chr12_21292508     HPrz    A    G        0      0        2 
  12  chr12_21292508     ZBoe    A    G      0.5      1        2 
  12  chr12_21292508     ZGre    A    G        0      0        2 
  12  chr12_21292508     ZHar    A    G        0      0        2 
  12  chr12_21292508   Sample    A    G        0      0        2 
  12  chr12_21292566     AAsi    G    C        0      0        2 
  12  chr12_21292566     AKia    G    C        0      0        2 
  12  chr12_21292566     AOna    G    C        0      0        2 
  12  chr12_21292566     ASom    G    C        0      0        2 
  12  chr12_21292566     HCab    G    C        1      2        2 
  12  chr12_21292566     HPrz    G    C        1      2        2 
  12  chr12_21292566     ZBoe    G    C        0      0        2 
  12  chr12_21292566     ZGre    G    C        0      0        2 
  12  chr12_21292566     ZHar    G    C        0      0        2 
  12  chr12_21292566   Sample    G    C        0      0        2 
  12  chr12_21295268     AAsi    T    C        1      2        2 
  12  chr12_21295268     AKia    T    C        0      0        2 
  12  chr12_21295268     AOna    T    C        0      0        2 
  12  chr12_21295268     ASom    T    C        0      0        2 
  12  chr12_21295268     HCab    T    C        0      0        2 
  12  chr12_21295268     HPrz    T    C        0      0        2 
  12  chr12_21295268     ZBoe    T    C        1      2        2 
  12  chr12_21295268     ZGre    T    C        0      0        2 
  12  chr12_21295268     ZHar    T    C        0      0        2 
  12  chr12_21295268   Sample    T    C        0      0        2 
  12  chr12_21296529     AAsi    G    T        1      2        2 
  12  chr12_21296529     AKia    G    T        0      0        2 
  12  chr12_21296529     AOna    G    T        0      0        2 
  12  chr12_21296529     ASom    G    T        1      2        2 
  12  chr12_21296529     HCab    G    T        0      0        2 
  12  chr12_21296529     HPrz    G    T        0      0        2 
  12  chr12_21296529     ZBoe    G    T        0      0        2 
  12  chr12_21296529     ZGre    G    T        0      0        2 
  12  chr12_21296529     ZHar    G    T        0      0        2 
  12  chr12_21296529   Sample    G    T        1      2        2 
  12  chr12_21301450     AAsi    A    G        0      0        2 
  12  chr12_21301450     AKia    A    G        0      0        2 
  12  chr12_21301450     AOna    A    G        0      0        2 
  12  chr12_21301450     ASom    A    G        0      0        2 
  12  chr12_21301450     HCab    A    G        1      2        2 
  12  chr12_21301450     HPrz    A    G        1      2        2 
  12  chr12_21301450     ZBoe    A    G        0      0        2 
  12  chr12_21301450     ZGre    A    G        0      0        2 
  12  chr12_21301450     ZHar    A    G        0      0        2 
  12  chr12_21301450   Sample    A    G        0      0        2 
  12  chr12_21301897     AAsi    A    G        0      0        2 
  12  chr12_21301897     AKia    A    G        0      0        2 
  12  chr12_21301897     AOna    A    G      0.5      1        2 
  12  chr12_21301897     ASom    A    G        0      0        2 
  12  chr12_21301897     HCab    A    G        0      0        2 
  12  chr12_21301897     HPrz    A    G        0      0        2 
  12  chr12_21301897     ZBoe    A    G        0      0        2 
  12  chr12_21301897     ZGre    A    G        0      0        2 
  12  chr12_21301897     ZHar    A    G        0      0        2 
  12  chr12_21301897   Sample    A    G        0      0        2 
  12  chr12_21310951     AAsi    C    T        0      0        2 
  12  chr12_21310951     AKia    C    T        0      0        2 
  12  chr12_21310951     AOna    C    T      0.5      1        2 
  12  chr12_21310951     ASom    C    T        0      0        2 
  12  chr12_21310951     HCab    C    T        0      0        2 
  12  chr12_21310951     HPrz    C    T        0      0        2 
  12  chr12_21310951     ZBoe    C    T        0      0        2 
  12  chr12_21310951     ZGre    C    T        0      0        2 
  12  chr12_21310951     ZHar    C    T        0      0        2 
  12  chr12_21310951   Sample    C    T        0      0        2 
  12  chr12_21319912     AAsi    A    G        0      0        2 
  12  chr12_21319912     AKia    A    G        0      0        2 
  12  chr12_21319912     AOna    A    G        0      0        2 
  12  chr12_21319912     ASom    A    G        0      0        2 
  12  chr12_21319912     HCab    A    G        1      2        2 
  12  chr12_21319912     HPrz    A    G        1      2        2 
  12  chr12_21319912     ZBoe    A    G        0      0        2 
  12  chr12_21319912     ZGre    A    G        0      0        2 
  12  chr12_21319912     ZHar    A    G        0      0        2 
  12  chr12_21319912   Sample    A    G        0      0        2 
  12  chr12_21321819     AAsi    T    C        0      0        2 
  12  chr12_21321819     AKia    T    C        0      0        2 
  12  chr12_21321819     AOna    T    C        0      0        2 
  12  chr12_21321819     ASom    T    C        0      0        2 
  12  chr12_21321819     HCab    T    C        0      0        2 
  12  chr12_21321819     HPrz    T    C        0      0        2 
  12  chr12_21321819     ZBoe    T    C        0      0        2 
  12  chr12_21321819     ZGre    T    C      0.5      1        2 
  12  chr12_21321819     ZHar    T    C        0      0        2 
  12  chr12_21321819   Sample    T    C        0      0        2 
  12  chr12_21324171     AAsi    A    C        1      2        2 
  12  chr12_21324171     AKia    A    C        0      0        2 
  12  chr12_21324171     AOna    A    C        0      0        2 
  12  chr12_21324171     ASom    A    C        1      2        2 
  12  chr12_21324171     HCab    A    C        0      0        2 
  12  chr12_21324171     HPrz    A    C        0      0        2 
  12  chr12_21324171     ZBoe    A    C        0      0        2 
  12  chr12_21324171     ZGre    A    C        0      0        2 
  12  chr12_21324171     ZHar    A    C        0      0        2 
  12  chr12_21324171   Sample    A    C        1      2        2 
  12  chr12_21330241     AAsi    A    G        0      0        2 
  12  chr12_21330241     AKia    A    G        0      0        2 
  12  chr12_21330241     AOna    A    G        0      0        2 
  12  chr12_21330241     ASom    A    G        0      0        2 
  12  chr12_21330241     HCab    A    G        0      0        2 
  12  chr12_21330241     HPrz    A    G        0      0        2 
  12  chr12_21330241     ZBoe    A    G        0      0        2 
  12  chr12_21330241     ZGre    A    G        0      0        2 
  12  chr12_21330241     ZHar    A    G        1      2        2 
  12  chr12_21330241   Sample    A    G        0      0        2 
  12  chr12_21331712     AAsi    G    A        0      0        2 
  12  chr12_21331712     AKia    G    A        0      0        2 
  12  chr12_21331712     AOna    G    A        0      0        2 
  12  chr12_21331712     ASom    G    A        0      0        2 
  12  chr12_21331712     HCab    G    A        0      0        2 
  12  chr12_21331712     HPrz    G    A      0.5      1        2 
  12  chr12_21331712     ZBoe    G    A        0      0        2 
  12  chr12_21331712     ZGre    G    A        0      0        2 
  12  chr12_21331712     ZHar    G    A        0      0        2 
  12  chr12_21331712   Sample    G    A        0      0        2 
  12  chr12_21341265     AAsi    G    T        0      0        2 
  12  chr12_21341265     AKia    G    T        0      0        2 
  12  chr12_21341265     AOna    G    T        0      0        2 
  12  chr12_21341265     ASom    G    T        0      0        2 
  12  chr12_21341265     HCab    G    T        0      0        2 
  12  chr12_21341265     HPrz    G    T        0      0        2 
  12  chr12_21341265     ZBoe    G    T        1      2        2 
  12  chr12_21341265     ZGre    G    T        0      0        2 
  12  chr12_21341265     ZHar    G    T        0      0        2 
  12  chr12_21341265   Sample    G    T        0      0        2 
  12  chr12_21342112     AAsi    G    A        0      0        2 
  12  chr12_21342112     AKia    G    A        0      0        2 
  12  chr12_21342112     AOna    G    A        0      0        2 
  12  chr12_21342112     ASom    G    A        0      0        2 
  12  chr12_21342112     HCab    G    A        0      0        2 
  12  chr12_21342112     HPrz    G    A      0.5      1        2 
  12  chr12_21342112     ZBoe    G    A        0      0        2 
  12  chr12_21342112     ZGre    G    A        0      0        2 
  12  chr12_21342112     ZHar    G    A        0      0        2 
  12  chr12_21342112   Sample    G    A        0      0        2 
  12  chr12_21342650     AAsi    A    G        0      0        2 
  12  chr12_21342650     AKia    A    G        0      0        2 
  12  chr12_21342650     AOna    A    G        0      0        2 
  12  chr12_21342650     ASom    A    G        0      0        2 
  12  chr12_21342650     HCab    A    G        0      0        2 
  12  chr12_21342650     HPrz    A    G        0      0        2 
  12  chr12_21342650     ZBoe    A    G        0      0        2 
  12  chr12_21342650     ZGre    A    G        0      0        2 
  12  chr12_21342650     ZHar    A    G        1      2        2 
  12  chr12_21342650   Sample    A    G        0      0        2 
  12  chr12_21343218     AAsi    T    C        0      0        2 
  12  chr12_21343218     AKia    T    C        0      0        2 
  12  chr12_21343218     AOna    T    C        0      0        2 
  12  chr12_21343218     ASom    T    C        0      0        2 
  12  chr12_21343218     HCab    T    C        0      0        2 
  12  chr12_21343218     HPrz    T    C      0.5      1        2 
  12  chr12_21343218     ZBoe    T    C        0      0        2 
  12  chr12_21343218     ZGre    T    C        0      0        2 
  12  chr12_21343218     ZHar    T    C        0      0        2 
  12  chr12_21343218   Sample    T    C        0      0        2 
  12  chr12_21343522     AAsi    T    G        0      0        2 
  12  chr12_21343522     AKia    T    G        0      0        2 
  12  chr12_21343522     AOna    T    G        0      0        2 
  12  chr12_21343522     ASom    T    G        0      0        2 
  12  chr12_21343522     HCab    T    G        1      2        2 
  12  chr12_21343522     HPrz    T    G        1      2        2 
  12  chr12_21343522     ZBoe    T    G        0      0        2 
  12  chr12_21343522     ZGre    T    G        0      0        2 
  12  chr12_21343522     ZHar    T    G        0      0        2 
  12  chr12_21343522   Sample    T    G        0      0        2 
  12  chr12_21350627     AAsi    C    A        0      0        2 
  12  chr12_21350627     AKia    C    A        0      0        2 
  12  chr12_21350627     AOna    C    A        0      0        2 
  12  chr12_21350627     ASom    C    A        0      0        2 
  12  chr12_21350627     HCab    C    A        0      0        2 
  12  chr12_21350627     HPrz    C    A        0      0        2 
  12  chr12_21350627     ZBoe    C    A        0      0        2 
  12  chr12_21350627     ZGre    C    A        0      0        2 
  12  chr12_21350627     ZHar    C    A      0.5      1        2 
  12  chr12_21350627   Sample    C    A        0      0        2 
  12  chr12_21351071     AAsi    A    G        0      0        2 
  12  chr12_21351071     AKia    A    G        0      0        2 
  12  chr12_21351071     AOna    A    G        0      0        2 
  12  chr12_21351071     ASom    A    G        0      0        2 
  12  chr12_21351071     HCab    A    G        1      2        2 
  12  chr12_21351071     HPrz    A    G        1      2        2 
  12  chr12_21351071     ZBoe    A    G        0      0        2 
  12  chr12_21351071     ZGre    A    G        0      0        2 
  12  chr12_21351071     ZHar    A    G        0      0        2 
  12  chr12_21351071   Sample    A    G        0      0        2 
  12  chr12_21358159     AAsi    A    G        0      0        2 
  12  chr12_21358159     AKia    A    G        0      0        2 
  12  chr12_21358159     AOna    A    G        0      0        2 
  12  chr12_21358159     ASom    A    G        0      0        2 
  12  chr12_21358159     HCab    A    G        0      0        2 
  12  chr12_21358159     HPrz    A    G        0      0        2 
  12  chr12_21358159     ZBoe    A    G        0      0        2 
  12  chr12_21358159     ZGre    A    G        0      0        2 
  12  chr12_21358159     ZHar    A    G        1      2        2 
  12  chr12_21358159   Sample    A    G        0      0        2 
  12  chr12_21362005     AAsi    C    T        0      0        2 
  12  chr12_21362005     AKia    C    T        0      0        2 
  12  chr12_21362005     AOna    C    T        0      0        2 
  12  chr12_21362005     ASom    C    T        0      0        2 
  12  chr12_21362005     HCab    C    T        0      0        2 
  12  chr12_21362005     HPrz    C    T        0      0        2 
  12  chr12_21362005     ZBoe    C    T        1      2        2 
  12  chr12_21362005     ZGre    C    T        0      0        2 
  12  chr12_21362005     ZHar    C    T        0      0        2 
  12  chr12_21362005   Sample    C    T        0      0        2 
  12  chr12_21363008     AAsi    T    G        0      0        2 
  12  chr12_21363008     AKia    T    G        1      2        2 
  12  chr12_21363008     AOna    T    G        0      0        2 
  12  chr12_21363008     ASom    T    G        0      0        2 
  12  chr12_21363008     HCab    T    G        0      0        2 
  12  chr12_21363008     HPrz    T    G        0      0        2 
  12  chr12_21363008     ZBoe    T    G        0      0        2 
  12  chr12_21363008     ZGre    T    G        0      0        2 
  12  chr12_21363008     ZHar    T    G        0      0        2 
  12  chr12_21363008   Sample    T    G        0      0        2 
  12  chr12_21374220     AAsi    T    G        1      2        2 
  12  chr12_21374220     AKia    T    G        1      2        2 
  12  chr12_21374220     AOna    T    G      0.5      1        2 
  12  chr12_21374220     ASom    T    G        1      2        2 
  12  chr12_21374220     HCab    T    G        0      0        2 
  12  chr12_21374220     HPrz    T    G        0      0        2 
  12  chr12_21374220     ZBoe    T    G        0      0        2 
  12  chr12_21374220     ZGre    T    G        0      0        2 
  12  chr12_21374220     ZHar    T    G        0      0        2 
  12  chr12_21374220   Sample    T    G        1      2        2 
  12  chr12_21376424     AAsi    A    C        0      0        2 
  12  chr12_21376424     AKia    A    C        0      0        2 
  12  chr12_21376424     AOna    A    C      0.5      1        2 
  12  chr12_21376424     ASom    A    C        0      0        2 
  12  chr12_21376424     HCab    A    C        0      0        2 
  12  chr12_21376424     HPrz    A    C        0      0        2 
  12  chr12_21376424     ZBoe    A    C        1      2        2 
  12  chr12_21376424     ZGre    A    C        1      2        2 
  12  chr12_21376424     ZHar    A    C        1      2        2 
  12  chr12_21376424   Sample    A    C        0      0        2 
  12  chr12_21376645     AAsi    C    A        0      0        2 
  12  chr12_21376645     AKia    C    A        0      0        2 
  12  chr12_21376645     AOna    C    A      0.5      1        2 
  12  chr12_21376645     ASom    C    A        0      0        2 
  12  chr12_21376645     HCab    C    A        0      0        2 
  12  chr12_21376645     HPrz    C    A        0      0        2 
  12  chr12_21376645     ZBoe    C    A        1      2        2 
  12  chr12_21376645     ZGre    C    A      0.5      1        2 
  12  chr12_21376645     ZHar    C    A        1      2        2 
  12  chr12_21376645   Sample    C    A        0      0        2 
  12  chr12_21377213     AAsi    A    G        0      0        2 
  12  chr12_21377213     AKia    A    G        0      0        2 
  12  chr12_21377213     AOna    A    G        0      0        2 
  12  chr12_21377213     ASom    A    G        0      0        2 
  12  chr12_21377213     HCab    A    G      0.5      1        2 
  12  chr12_21377213     HPrz    A    G        0      0        2 
  12  chr12_21377213     ZBoe    A    G        0      0        2 
  12  chr12_21377213     ZGre    A    G        0      0        2 
  12  chr12_21377213     ZHar    A    G        0      0        2 
  12  chr12_21377213   Sample    A    G        0      0        2 
  12  chr12_21379123     AAsi    C    T        1      2        2 
  12  chr12_21379123     AKia    C    T        0      0        2 
  12  chr12_21379123     AOna    C    T        0      0        2 
  12  chr12_21379123     ASom    C    T        1      2        2 
  12  chr12_21379123     HCab    C    T      0.5      1        2 
  12  chr12_21379123     HPrz    C    T        0      0        2 
  12  chr12_21379123     ZBoe    C    T        0      0        2 
  12  chr12_21379123     ZGre    C    T        0      0        2 
  12  chr12_21379123     ZHar    C    T        1      2        2 
  12  chr12_21379123   Sample    C    T        1      2        2 
  12  chr12_21388520     AAsi    G    T        0      0        2 
  12  chr12_21388520     AKia    G    T        1      2        2 
  12  chr12_21388520     AOna    G    T        0      0        2 
  12  chr12_21388520     ASom    G    T        0      0        2 
  12  chr12_21388520     HCab    G    T        0      0        2 
  12  chr12_21388520     HPrz    G    T        0      0        2 
  12  chr12_21388520     ZBoe    G    T        0      0        2 
  12  chr12_21388520     ZGre    G    T        0      0        2 
  12  chr12_21388520     ZHar    G    T        0      0        2 
  12  chr12_21388520   Sample    G    T        0      0        2 
  12  chr12_21389907     AAsi    T    C        0      0        2 
  12  chr12_21389907     AKia    T    C        0      0        2 
  12  chr12_21389907     AOna    T    C        0      0        2 
  12  chr12_21389907     ASom    T    C        0      0        2 
  12  chr12_21389907     HCab    T    C        1      2        2 
  12  chr12_21389907     HPrz    T    C        1      2        2 
  12  chr12_21389907     ZBoe    T    C        0      0        2 
  12  chr12_21389907     ZGre    T    C        0      0        2 
  12  chr12_21389907     ZHar    T    C        0      0        2 
  12  chr12_21389907   Sample    T    C        0      0        2 
  12  chr12_21390822     AAsi    C    T        0      0        2 
  12  chr12_21390822     AKia    C    T        0      0        2 
  12  chr12_21390822     AOna    C    T        0      0        2 
  12  chr12_21390822     ASom    C    T        0      0        2 
  12  chr12_21390822     HCab    C    T        0      0        2 
  12  chr12_21390822     HPrz    C    T        0      0        2 
  12  chr12_21390822     ZBoe    C    T        0      0        2 
  12  chr12_21390822     ZGre    C    T      0.5      1        2 
  12  chr12_21390822     ZHar    C    T        0      0        2 
  12  chr12_21390822   Sample    C    T        0      0        2 
  12  chr12_21395232     AAsi    T    A        0      0        2 
  12  chr12_21395232     AKia    T    A        0      0        2 
  12  chr12_21395232     AOna    T    A        1      2        2 
  12  chr12_21395232     ASom    T    A        0      0        2 
  12  chr12_21395232     HCab    T    A        0      0        2 
  12  chr12_21395232     HPrz    T    A        0      0        2 
  12  chr12_21395232     ZBoe    T    A        0      0        2 
  12  chr12_21395232     ZGre    T    A        0      0        2 
  12  chr12_21395232     ZHar    T    A        0      0        2 
  12  chr12_21395232   Sample    T    A        0      0        2 
  12  chr12_21399125     AAsi    G    C        0      0        2 
  12  chr12_21399125     AKia    G    C        0      0        2 
  12  chr12_21399125     AOna    G    C        0      0        2 
  12  chr12_21399125     ASom    G    C        0      0        2 
  12  chr12_21399125     HCab    G    C        0      0        2 
  12  chr12_21399125     HPrz    G    C        1      2        2 
  12  chr12_21399125     ZBoe    G    C        0      0        2 
  12  chr12_21399125     ZGre    G    C        0      0        2 
  12  chr12_21399125     ZHar    G    C        0      0        2 
  12  chr12_21399125   Sample    G    C        0      0        2 
  12  chr12_21400807     AAsi    G    A        0      0        2 
  12  chr12_21400807     AKia    G    A        0      0        2 
  12  chr12_21400807     AOna    G    A        0      0        2 
  12  chr12_21400807     ASom    G    A        0      0        2 
  12  chr12_21400807     HCab    G    A        0      0        2 
  12  chr12_21400807     HPrz    G    A        0      0        2 
  12  chr12_21400807     ZBoe    G    A        1      2        2 
  12  chr12_21400807     ZGre    G    A        0      0        2 
  12  chr12_21400807     ZHar    G    A        0      0        2 
  12  chr12_21400807   Sample    G    A        0      0        2 
  12  chr12_21407183     AAsi    G    A        0      0        2 
  12  chr12_21407183     AKia    G    A        0      0        2 
  12  chr12_21407183     AOna    G    A      0.5      1        2 
  12  chr12_21407183     ASom    G    A        0      0        2 
  12  chr12_21407183     HCab    G    A        0      0        2 
  12  chr12_21407183     HPrz    G    A        0      0        2 
  12  chr12_21407183     ZBoe    G    A        0      0        2 
  12  chr12_21407183     ZGre    G    A        0      0        2 
  12  chr12_21407183     ZHar    G    A        0      0        2 
  12  chr12_21407183   Sample    G    A        0      0        2 
  12  chr12_21411531     AAsi    A    G        0      0        2 
  12  chr12_21411531     AKia    A    G      0.5      1        2 
  12  chr12_21411531     AOna    A    G        0      0        2 
  12  chr12_21411531     ASom    A    G        0      0        2 
  12  chr12_21411531     HCab    A    G        0      0        2 
  12  chr12_21411531     HPrz    A    G        0      0        2 
  12  chr12_21411531     ZBoe    A    G        0      0        2 
  12  chr12_21411531     ZGre    A    G        0      0        2 
  12  chr12_21411531     ZHar    A    G        0      0        2 
  12  chr12_21411531   Sample    A    G        0      0        2 
  12  chr12_21412235     AAsi    A    T        0      0        2 
  12  chr12_21412235     AKia    A    T        0      0        2 
  12  chr12_21412235     AOna    A    T        0      0        2 
  12  chr12_21412235     ASom    A    T        1      2        2 
  12  chr12_21412235     HCab    A    T        0      0        2 
  12  chr12_21412235     HPrz    A    T        0      0        2 
  12  chr12_21412235     ZBoe    A    T        0      0        2 
  12  chr12_21412235     ZGre    A    T        0      0        2 
  12  chr12_21412235     ZHar    A    T        0      0        2 
  12  chr12_21412235   Sample    A    T        0      0        2 
  12  chr12_21418034     AAsi    A    T        0      0        2 
  12  chr12_21418034     AKia    A    T      0.5      1        2 
  12  chr12_21418034     AOna    A    T        0      0        2 
  12  chr12_21418034     ASom    A    T        0      0        2 
  12  chr12_21418034     HCab    A    T        0      0        2 
  12  chr12_21418034     HPrz    A    T        0      0        2 
  12  chr12_21418034     ZBoe    A    T        0      0        2 
  12  chr12_21418034     ZGre    A    T        0      0        2 
  12  chr12_21418034     ZHar    A    T        0      0        2 
  12  chr12_21418034   Sample    A    T        0      0        2 
  12  chr12_21418945     AAsi    T    C        0      0        2 
  12  chr12_21418945     AKia    T    C        0      0        2 
  12  chr12_21418945     AOna    T    C        0      0        2 
  12  chr12_21418945     ASom    T    C        1      2        2 
  12  chr12_21418945     HCab    T    C        0      0        2 
  12  chr12_21418945     HPrz    T    C        0      0        2 
  12  chr12_21418945     ZBoe    T    C        0      0        2 
  12  chr12_21418945     ZGre    T    C        0      0        2 
  12  chr12_21418945     ZHar    T    C        0      0        2 
  12  chr12_21418945   Sample    T    C        0      0        2 
  12  chr12_21420907     AAsi    T    C        0      0        2 
  12  chr12_21420907     AKia    T    C        0      0        2 
  12  chr12_21420907     AOna    T    C        0      0        2 
  12  chr12_21420907     ASom    T    C        0      0        2 
  12  chr12_21420907     HCab    T    C        1      2        2 
  12  chr12_21420907     HPrz    T    C        1      2        2 
  12  chr12_21420907     ZBoe    T    C        0      0        2 
  12  chr12_21420907     ZGre    T    C        0      0        2 
  12  chr12_21420907     ZHar    T    C        0      0        2 
  12  chr12_21420907   Sample    T    C        0      0        2 
  12  chr12_21421007     AAsi    G    A        0      0        2 
  12  chr12_21421007     AKia    G    A        0      0        2 
  12  chr12_21421007     AOna    G    A        0      0        2 
  12  chr12_21421007     ASom    G    A        0      0        2 
  12  chr12_21421007     HCab    G    A        0      0        2 
  12  chr12_21421007     HPrz    G    A        0      0        2 
  12  chr12_21421007     ZBoe    G    A        0      0        2 
  12  chr12_21421007     ZGre    G    A        1      2        2 
  12  chr12_21421007     ZHar    G    A        0      0        2 
  12  chr12_21421007   Sample    G    A        0      0        2 
  12  chr12_21425926     AAsi    A    G        0      0        2 
  12  chr12_21425926     AKia    A    G        0      0        2 
  12  chr12_21425926     AOna    A    G        0      0        2 
  12  chr12_21425926     ASom    A    G        0      0        2 
  12  chr12_21425926     HCab    A    G        1      2        2 
  12  chr12_21425926     HPrz    A    G      0.5      1        2 
  12  chr12_21425926     ZBoe    A    G        0      0        2 
  12  chr12_21425926     ZGre    A    G        0      0        2 
  12  chr12_21425926     ZHar    A    G        0      0        2 
  12  chr12_21425926   Sample    A    G        0      0        2 
  12  chr12_21426049     AAsi    C    A        0      0        2 
  12  chr12_21426049     AKia    C    A        0      0        2 
  12  chr12_21426049     AOna    C    A        0      0        2 
  12  chr12_21426049     ASom    C    A        0      0        2 
  12  chr12_21426049     HCab    C    A        0      0        2 
  12  chr12_21426049     HPrz    C    A        0      0        2 
  12  chr12_21426049     ZBoe    C    A        0      0        2 
  12  chr12_21426049     ZGre    C    A        1      2        2 
  12  chr12_21426049     ZHar    C    A        0      0        2 
  12  chr12_21426049   Sample    C    A        0      0        2 
  12  chr12_21428807     AAsi    T    G        0      0        2 
  12  chr12_21428807     AKia    T    G        0      0        2 
  12  chr12_21428807     AOna    T    G        0      0        2 
  12  chr12_21428807     ASom    T    G        0      0        2 
  12  chr12_21428807     HCab    T    G        1      2        2 
  12  chr12_21428807     HPrz    T    G        1      2        2 
  12  chr12_21428807     ZBoe    T    G        0      0        2 
  12  chr12_21428807     ZGre    T    G        0      0        2 
  12  chr12_21428807     ZHar    T    G        0      0        2 
  12  chr12_21428807   Sample    T    G        0      0        2 
  12  chr12_21428928     AAsi    G    A        0      0        2 
  12  chr12_21428928     AKia    G    A        0      0        2 
  12  chr12_21428928     AOna    G    A        0      0        2 
  12  chr12_21428928     ASom    G    A        0      0        2 
  12  chr12_21428928     HCab    G    A        0      0        2 
  12  chr12_21428928     HPrz    G    A        0      0        2 
  12  chr12_21428928     ZBoe    G    A        1      2        2 
  12  chr12_21428928     ZGre    G    A        0      0        2 
  12  chr12_21428928     ZHar    G    A        0      0        2 
  12  chr12_21428928   Sample    G    A        0      0        2 
  12  chr12_21430498     AAsi    C    T        0      0        2 
  12  chr12_21430498     AKia    C    T        0      0        2 
  12  chr12_21430498     AOna    C    T        0      0        2 
  12  chr12_21430498     ASom    C    T        0      0        2 
  12  chr12_21430498     HCab    C    T        1      2        2 
  12  chr12_21430498     HPrz    C    T        1      2        2 
  12  chr12_21430498     ZBoe    C    T        0      0        2 
  12  chr12_21430498     ZGre    C    T        0      0        2 
  12  chr12_21430498     ZHar    C    T        0      0        2 
  12  chr12_21430498   Sample    C    T        0      0        2 
  12  chr12_21434837     AAsi    T    C      0.5      1        2 
  12  chr12_21434837     AKia    T    C        0      0        2 
  12  chr12_21434837     AOna    T    C        0      0        2 
  12  chr12_21434837     ASom    T    C        1      2        2 
  12  chr12_21434837     HCab    T    C        0      0        2 
  12  chr12_21434837     HPrz    T    C        0      0        2 
  12  chr12_21434837     ZBoe    T    C        0      0        2 
  12  chr12_21434837     ZGre    T    C        0      0        2 
  12  chr12_21434837     ZHar    T    C        0      0        2 
  12  chr12_21434837   Sample    T    C        0      0        2 
  12  chr12_21435745     AAsi    G    T        0      0        2 
  12  chr12_21435745     AKia    G    T        0      0        2 
  12  chr12_21435745     AOna    G    T        0      0        2 
  12  chr12_21435745     ASom    G    T        0      0        2 
  12  chr12_21435745     HCab    G    T        1      2        2 
  12  chr12_21435745     HPrz    G    T        1      2        2 
  12  chr12_21435745     ZBoe    G    T        0      0        2 
  12  chr12_21435745     ZGre    G    T        0      0        2 
  12  chr12_21435745     ZHar    G    T        0      0        2 
  12  chr12_21435745   Sample    G    T        0      0        2 
  12  chr12_21447755     AAsi    G    C        0      0        2 
  12  chr12_21447755     AKia    G    C        0      0        2 
  12  chr12_21447755     AOna    G    C        0      0        2 
  12  chr12_21447755     ASom    G    C        0      0        2 
  12  chr12_21447755     HCab    G    C        1      2        2 
  12  chr12_21447755     HPrz    G    C        1      2        2 
  12  chr12_21447755     ZBoe    G    C        0      0        2 
  12  chr12_21447755     ZGre    G    C        0      0        2 
  12  chr12_21447755     ZHar    G    C        0      0        2 
  12  chr12_21447755   Sample    G    C        0      0        2 
  12  chr12_21453055     AAsi    T    C        0      0        2 
  12  chr12_21453055     AKia    T    C        1      2        2 
  12  chr12_21453055     AOna    T    C      0.5      1        2 
  12  chr12_21453055     ASom    T    C        0      0        2 
  12  chr12_21453055     HCab    T    C        0      0        2 
  12  chr12_21453055     HPrz    T    C        0      0        2 
  12  chr12_21453055     ZBoe    T    C        1      2        2 
  12  chr12_21453055     ZGre    T    C        1      2        2 
  12  chr12_21453055     ZHar    T    C        1      2        2 
  12  chr12_21453055   Sample    T    C        0      0        2 
  12  chr12_21459708     AAsi    G    A        0      0        2 
  12  chr12_21459708     AKia    G    A        0      0        2 
  12  chr12_21459708     AOna    G    A        0      0        2 
  12  chr12_21459708     ASom    G    A        0      0        2 
  12  chr12_21459708     HCab    G    A        1      2        2 
  12  chr12_21459708     HPrz    G    A        1      2        2 
  12  chr12_21459708     ZBoe    G    A        0      0        2 
  12  chr12_21459708     ZGre    G    A        0      0        2 
  12  chr12_21459708     ZHar    G    A        0      0        2 
  12  chr12_21459708   Sample    G    A        0      0        2 
  12  chr12_21464461     AAsi    A    G        0      0        2 
  12  chr12_21464461     AKia    A    G        1      2        2 
  12  chr12_21464461     AOna    A    G        0      0        2 
  12  chr12_21464461     ASom    A    G        0      0        2 
  12  chr12_21464461     HCab    A    G        0      0        2 
  12  chr12_21464461     HPrz    A    G        0      0        2 
  12  chr12_21464461     ZBoe    A    G        0      0        2 
  12  chr12_21464461     ZGre    A    G        0      0        2 
  12  chr12_21464461     ZHar    A    G        0      0        2 
  12  chr12_21464461   Sample    A    G        0      0        2 
  12  chr12_21473824     AAsi    T    G        0      0        2 
  12  chr12_21473824     AKia    T    G        0      0        2 
  12  chr12_21473824     AOna    T    G        0      0        2 
  12  chr12_21473824     ASom    T    G        0      0        2 
  12  chr12_21473824     HCab    T    G        0      0        2 
  12  chr12_21473824     HPrz    T    G        0      0        2 
  12  chr12_21473824     ZBoe    T    G        0      0        2 
  12  chr12_21473824     ZGre    T    G        0      0        2 
  12  chr12_21473824     ZHar    T    G        1      2        2 
  12  chr12_21473824   Sample    T    G        0      0        2 
  12  chr12_21474571     AAsi    A    G        0      0        2 
  12  chr12_21474571     AKia    A    G        1      2        2 
  12  chr12_21474571     AOna    A    G        0      0        2 
  12  chr12_21474571     ASom    A    G        0      0        2 
  12  chr12_21474571     HCab    A    G        0      0        2 
  12  chr12_21474571     HPrz    A    G        0      0        2 
  12  chr12_21474571     ZBoe    A    G        0      0        2 
  12  chr12_21474571     ZGre    A    G        0      0        2 
  12  chr12_21474571     ZHar    A    G        0      0        2 
  12  chr12_21474571   Sample    A    G        0      0        2 
  12  chr12_21481189     AAsi    A    G        0      0        2 
  12  chr12_21481189     AKia    A    G        1      2        2 
  12  chr12_21481189     AOna    A    G      0.5      1        2 
  12  chr12_21481189     ASom    A    G        0      0        2 
  12  chr12_21481189     HCab    A    G        0      0        2 
  12  chr12_21481189     HPrz    A    G        0      0        2 
  12  chr12_21481189     ZBoe    A    G        0      0        2 
  12  chr12_21481189     ZGre    A    G        0      0        2 
  12  chr12_21481189     ZHar    A    G        0      0        2 
  12  chr12_21481189   Sample    A    G        0      0        2 
  12  chr12_21482022     AAsi    A    G        1      2        2 
  12  chr12_21482022     AKia    A    G        0      0        2 
  12  chr12_21482022     AOna    A    G        0      0        2 
  12  chr12_21482022     ASom    A    G        1      2        2 
  12  chr12_21482022     HCab    A    G        0      0        2 
  12  chr12_21482022     HPrz    A    G        0      0        2 
  12  chr12_21482022     ZBoe    A    G        0      0        2 
  12  chr12_21482022     ZGre    A    G        0      0        2 
  12  chr12_21482022     ZHar    A    G        0      0        2 
  12  chr12_21482022   Sample    A    G        1      2        2 
  12  chr12_21483644     AAsi    T    C        1      2        2 
  12  chr12_21483644     AKia    T    C        0      0        2 
  12  chr12_21483644     AOna    T    C        0      0        2 
  12  chr12_21483644     ASom    T    C        1      2        2 
  12  chr12_21483644     HCab    T    C        0      0        2 
  12  chr12_21483644     HPrz    T    C        0      0        2 
  12  chr12_21483644     ZBoe    T    C        0      0        2 
  12  chr12_21483644     ZGre    T    C        0      0        2 
  12  chr12_21483644     ZHar    T    C        0      0        2 
  12  chr12_21483644   Sample    T    C        1      2        2 
  12  chr12_21484904     AAsi    C    T        0      0        2 
  12  chr12_21484904     AKia    C    T        0      0        2 
  12  chr12_21484904     AOna    C    T        0      0        2 
  12  chr12_21484904     ASom    C    T        0      0        2 
  12  chr12_21484904     HCab    C    T        1      2        2 
  12  chr12_21484904     HPrz    C    T        1      2        2 
  12  chr12_21484904     ZBoe    C    T        0      0        2 
  12  chr12_21484904     ZGre    C    T        0      0        2 
  12  chr12_21484904     ZHar    C    T        0      0        2 
  12  chr12_21484904   Sample    C    T        0      0        2 
  12  chr12_21487092     AAsi    G    A        0      0        2 
  12  chr12_21487092     AKia    G    A        0      0        2 
  12  chr12_21487092     AOna    G    A        0      0        2 
  12  chr12_21487092     ASom    G    A        0      0        2 
  12  chr12_21487092     HCab    G    A        0      0        2 
  12  chr12_21487092     HPrz    G    A        0      0        2 
  12  chr12_21487092     ZBoe    G    A        1      2        2 
  12  chr12_21487092     ZGre    G    A        0      0        2 
  12  chr12_21487092     ZHar    G    A        0      0        2 
  12  chr12_21487092   Sample    G    A        0      0        2 
  12  chr12_21487292     AAsi    T    C        0      0        2 
  12  chr12_21487292     AKia    T    C        0      0        2 
  12  chr12_21487292     AOna    T    C        0      0        2 
  12  chr12_21487292     ASom    T    C        0      0        2 
  12  chr12_21487292     HCab    T    C        0      0        2 
  12  chr12_21487292     HPrz    T    C        0      0        2 
  12  chr12_21487292     ZBoe    T    C        0      0        2 
  12  chr12_21487292     ZGre    T    C        1      2        2 
  12  chr12_21487292     ZHar    T    C        0      0        2 
  12  chr12_21487292   Sample    T    C        0      0        2 
  12  chr12_21487344     AAsi    G    T        0      0        2 
  12  chr12_21487344     AKia    G    T        0      0        2 
  12  chr12_21487344     AOna    G    T        0      0        2 
  12  chr12_21487344     ASom    G    T        0      0        2 
  12  chr12_21487344     HCab    G    T        1      2        2 
  12  chr12_21487344     HPrz    G    T        1      2        2 
  12  chr12_21487344     ZBoe    G    T        0      0        2 
  12  chr12_21487344     ZGre    G    T        0      0        2 
  12  chr12_21487344     ZHar    G    T        0      0        2 
  12  chr12_21487344   Sample    G    T        0      0        2 
  12  chr12_21493438     AAsi    T    G        0      0        2 
  12  chr12_21493438     AKia    T    G        0      0        2 
  12  chr12_21493438     AOna    T    G      0.5      1        2 
  12  chr12_21493438     ASom    T    G        0      0        2 
  12  chr12_21493438     HCab    T    G        0      0        2 
  12  chr12_21493438     HPrz    T    G        0      0        2 
  12  chr12_21493438     ZBoe    T    G        0      0        2 
  12  chr12_21493438     ZGre    T    G        0      0        2 
  12  chr12_21493438     ZHar    T    G        0      0        2 
  12  chr12_21493438   Sample    T    G        0      0        2 
  12  chr12_21495832     AAsi    C    T        1      2        2 
  12  chr12_21495832     AKia    C    T        0      0        2 
  12  chr12_21495832     AOna    C    T        0      0        2 
  12  chr12_21495832     ASom    C    T        0      0        2 
  12  chr12_21495832     HCab    C    T        0      0        2 
  12  chr12_21495832     HPrz    C    T        0      0        2 
  12  chr12_21495832     ZBoe    C    T        0      0        2 
  12  chr12_21495832     ZGre    C    T        0      0        2 
  12  chr12_21495832     ZHar    C    T        0      0        2 
  12  chr12_21495832   Sample    C    T        1      2        2 
  12  chr12_21496644     AAsi    C    T        0      0        2 
  12  chr12_21496644     AKia    C    T        0      0        2 
  12  chr12_21496644     AOna    C    T        0      0        2 
  12  chr12_21496644     ASom    C    T        0      0        2 
  12  chr12_21496644     HCab    C    T        0      0        2 
  12  chr12_21496644     HPrz    C    T        0      0        2 
  12  chr12_21496644     ZBoe    C    T        0      0        2 
  12  chr12_21496644     ZGre    C    T        0      0        2 
  12  chr12_21496644     ZHar    C    T        1      2        2 
  12  chr12_21496644   Sample    C    T        0      0        2 
  12  chr12_21497837     AAsi    C    T        0      0        2 
  12  chr12_21497837     AKia    C    T        0      0        2 
  12  chr12_21497837     AOna    C    T      0.5      1        2 
  12  chr12_21497837     ASom    C    T        0      0        2 
  12  chr12_21497837     HCab    C    T        0      0        2 
  12  chr12_21497837     HPrz    C    T        0      0        2 
  12  chr12_21497837     ZBoe    C    T        0      0        2 
  12  chr12_21497837     ZGre    C    T        0      0        2 
  12  chr12_21497837     ZHar    C    T        0      0        2 
  12  chr12_21497837   Sample    C    T        0      0        2 
  12  chr12_21502181     AAsi    C    T        0      0        2 
  12  chr12_21502181     AKia    C    T        0      0        2 
  12  chr12_21502181     AOna    C    T      0.5      1        2 
  12  chr12_21502181     ASom    C    T        0      0        2 
  12  chr12_21502181     HCab    C    T        0      0        2 
  12  chr12_21502181     HPrz    C    T        0      0        2 
  12  chr12_21502181     ZBoe    C    T        0      0        2 
  12  chr12_21502181     ZGre    C    T        0      0        2 
  12  chr12_21502181     ZHar    C    T        0      0        2 
  12  chr12_21502181   Sample    C    T        0      0        2 
  12  chr12_21513354     AAsi    T    C        0      0        2 
  12  chr12_21513354     AKia    T    C        0      0        2 
  12  chr12_21513354     AOna    T    C        0      0        2 
  12  chr12_21513354     ASom    T    C        0      0        2 
  12  chr12_21513354     HCab    T    C        0      0        2 
  12  chr12_21513354     HPrz    T    C        0      0        2 
  12  chr12_21513354     ZBoe    T    C        0      0        2 
  12  chr12_21513354     ZGre    T    C      0.5      1        2 
  12  chr12_21513354     ZHar    T    C        0      0        2 
  12  chr12_21513354   Sample    T    C        0      0        2 
  12  chr12_21514421     AAsi    C    T        0      0        2 
  12  chr12_21514421     AKia    C    T        0      0        2 
  12  chr12_21514421     AOna    C    T        0      0        2 
  12  chr12_21514421     ASom    C    T        0      0        2 
  12  chr12_21514421     HCab    C    T        1      2        2 
  12  chr12_21514421     HPrz    C    T        1      2        2 
  12  chr12_21514421     ZBoe    C    T        0      0        2 
  12  chr12_21514421     ZGre    C    T        0      0        2 
  12  chr12_21514421     ZHar    C    T        0      0        2 
  12  chr12_21514421   Sample    C    T        0      0        2 
  12  chr12_21516725     AAsi    G    C        0      0        2 
  12  chr12_21516725     AKia    G    C        0      0        2 
  12  chr12_21516725     AOna    G    C      0.5      1        2 
  12  chr12_21516725     ASom    G    C        0      0        2 
  12  chr12_21516725     HCab    G    C        0      0        2 
  12  chr12_21516725     HPrz    G    C        0      0        2 
  12  chr12_21516725     ZBoe    G    C        0      0        2 
  12  chr12_21516725     ZGre    G    C        0      0        2 
  12  chr12_21516725     ZHar    G    C        0      0        2 
  12  chr12_21516725   Sample    G    C        0      0        2 
  12  chr12_21524402     AAsi    T    C        0      0        2 
  12  chr12_21524402     AKia    T    C        0      0        2 
  12  chr12_21524402     AOna    T    C        0      0        2 
  12  chr12_21524402     ASom    T    C        0      0        2 
  12  chr12_21524402     HCab    T    C        0      0        2 
  12  chr12_21524402     HPrz    T    C        0      0        2 
  12  chr12_21524402     ZBoe    T    C        1      2        2 
  12  chr12_21524402     ZGre    T    C        0      0        2 
  12  chr12_21524402     ZHar    T    C        0      0        2 
  12  chr12_21524402   Sample    T    C        0      0        2 
  12  chr12_21539488     AAsi    A    G        0      0        2 
  12  chr12_21539488     AKia    A    G        0      0        2 
  12  chr12_21539488     AOna    A    G        0      0        2 
  12  chr12_21539488     ASom    A    G        0      0        2 
  12  chr12_21539488     HCab    A    G        1      2        2 
  12  chr12_21539488     HPrz    A    G      0.5      1        2 
  12  chr12_21539488     ZBoe    A    G        0      0        2 
  12  chr12_21539488     ZGre    A    G        0      0        2 
  12  chr12_21539488     ZHar    A    G        0      0        2 
  12  chr12_21539488   Sample    A    G        0      0        2 
  12  chr12_21545996     AAsi    A    G        0      0        2 
  12  chr12_21545996     AKia    A    G        0      0        2 
  12  chr12_21545996     AOna    A    G        0      0        2 
  12  chr12_21545996     ASom    A    G        0      0        2 
  12  chr12_21545996     HCab    A    G        1      2        2 
  12  chr12_21545996     HPrz    A    G        1      2        2 
  12  chr12_21545996     ZBoe    A    G        0      0        2 
  12  chr12_21545996     ZGre    A    G        0      0        2 
  12  chr12_21545996     ZHar    A    G        0      0        2 
  12  chr12_21545996   Sample    A    G        0      0        2 
  12  chr12_21547883     AAsi    C    G        0      0        2 
  12  chr12_21547883     AKia    C    G        0      0        2 
  12  chr12_21547883     AOna    C    G        0      0        2 
  12  chr12_21547883     ASom    C    G        0      0        2 
  12  chr12_21547883     HCab    C    G        1      2        2 
  12  chr12_21547883     HPrz    C    G        1      2        2 
  12  chr12_21547883     ZBoe    C    G        0      0        2 
  12  chr12_21547883     ZGre    C    G        0      0        2 
  12  chr12_21547883     ZHar    C    G        0      0        2 
  12  chr12_21547883   Sample    C    G        0      0        2 
  12  chr12_21566986     AAsi    T    C        0      0        2 
  12  chr12_21566986     AKia    T    C      0.5      1        2 
  12  chr12_21566986     AOna    T    C        1      2        2 
  12  chr12_21566986     ASom    T    C        0      0        2 
  12  chr12_21566986     HCab    T    C        0      0        2 
  12  chr12_21566986     HPrz    T    C        0      0        2 
  12  chr12_21566986     ZBoe    T    C        0      0        2 
  12  chr12_21566986     ZGre    T    C      0.5      1        2 
  12  chr12_21566986     ZHar    T    C        0      0        2 
  12  chr12_21566986   Sample    T    C        0      0        2 
  12  chr12_21576090     AAsi    T    C        0      0        2 
  12  chr12_21576090     AKia    T    C        0      0        2 
  12  chr12_21576090     AOna    T    C        0      0        2 
  12  chr12_21576090     ASom    T    C        0      0        2 
  12  chr12_21576090     HCab    T    C        0      0        2 
  12  chr12_21576090     HPrz    T    C        0      0        2 
  12  chr12_21576090     ZBoe    T    C        0      0        2 
  12  chr12_21576090     ZGre    T    C        0      0        2 
  12  chr12_21576090     ZHar    T    C        1      2        2 
  12  chr12_21576090   Sample    T    C        0      0        2 
  12  chr12_21577311     AAsi    A    G        0      0        2 
  12  chr12_21577311     AKia    A    G        0      0        2 
  12  chr12_21577311     AOna    A    G      0.5      1        2 
  12  chr12_21577311     ASom    A    G        0      0        2 
  12  chr12_21577311     HCab    A    G        0      0        2 
  12  chr12_21577311     HPrz    A    G        0      0        2 
  12  chr12_21577311     ZBoe    A    G        0      0        2 
  12  chr12_21577311     ZGre    A    G        0      0        2 
  12  chr12_21577311     ZHar    A    G        0      0        2 
  12  chr12_21577311   Sample    A    G        0      0        2 
  12  chr12_21578504     AAsi    A    T        0      0        2 
  12  chr12_21578504     AKia    A    T        0      0        2 
  12  chr12_21578504     AOna    A    T        0      0        2 
  12  chr12_21578504     ASom    A    T        0      0        2 
  12  chr12_21578504     HCab    A    T      0.5      1        2 
  12  chr12_21578504     HPrz    A    T      0.5      1        2 
  12  chr12_21578504     ZBoe    A    T        0      0        2 
  12  chr12_21578504     ZGre    A    T        0      0        2 
  12  chr12_21578504     ZHar    A    T        0      0        2 
  12  chr12_21578504   Sample    A    T        0      0        2 
  12  chr12_21582375     AAsi    G    A        0      0        2 
  12  chr12_21582375     AKia    G    A        0      0        2 
  12  chr12_21582375     AOna    G    A        0      0        2 
  12  chr12_21582375     ASom    G    A        0      0        2 
  12  chr12_21582375     HCab    G    A        0      0        2 
  12  chr12_21582375     HPrz    G    A        0      0        2 
  12  chr12_21582375     ZBoe    G    A        0      0        2 
  12  chr12_21582375     ZGre    G    A        1      2        2 
  12  chr12_21582375     ZHar    G    A        0      0        2 
  12  chr12_21582375   Sample    G    A        0      0        2 
  12  chr12_21585547     AAsi    C    T        0      0        2 
  12  chr12_21585547     AKia    C    T        0      0        2 
  12  chr12_21585547     AOna    C    T        0      0        2 
  12  chr12_21585547     ASom    C    T        0      0        2 
  12  chr12_21585547     HCab    C    T        1      2        2 
  12  chr12_21585547     HPrz    C    T        1      2        2 
  12  chr12_21585547     ZBoe    C    T        0      0        2 
  12  chr12_21585547     ZGre    C    T        0      0        2 
  12  chr12_21585547     ZHar    C    T        0      0        2 
  12  chr12_21585547   Sample    C    T        0      0        2 
  12  chr12_21587145     AAsi    T    C        0      0        2 
  12  chr12_21587145     AKia    T    C        0      0        2 
  12  chr12_21587145     AOna    T    C      0.5      1        2 
  12  chr12_21587145     ASom    T    C        0      0        2 
  12  chr12_21587145     HCab    T    C        0      0        2 
  12  chr12_21587145     HPrz    T    C        0      0        2 
  12  chr12_21587145     ZBoe    T    C        1      2        2 
  12  chr12_21587145     ZGre    T    C        0      0        2 
  12  chr12_21587145     ZHar    T    C        0      0        2 
  12  chr12_21587145   Sample    T    C        0      0        2 
  12  chr12_21590303     AAsi    A    G        0      0        2 
  12  chr12_21590303     AKia    A    G        0      0        2 
  12  chr12_21590303     AOna    A    G        0      0        2 
  12  chr12_21590303     ASom    A    G        0      0        2 
  12  chr12_21590303     HCab    A    G        0      0        2 
  12  chr12_21590303     HPrz    A    G        0      0        2 
  12  chr12_21590303     ZBoe    A    G        0      0        2 
  12  chr12_21590303     ZGre    A    G        0      0        2 
  12  chr12_21590303     ZHar    A    G        1      2        2 
  12  chr12_21590303   Sample    A    G        0      0        2 
  12  chr12_21606025     AAsi    A    G        0      0        2 
  12  chr12_21606025     AKia    A    G        1      2        2 
  12  chr12_21606025     AOna    A    G        0      0        2 
  12  chr12_21606025     ASom    A    G        0      0        2 
  12  chr12_21606025     HCab    A    G      0.5      1        2 
  12  chr12_21606025     HPrz    A    G      0.5      1        2 
  12  chr12_21606025     ZBoe    A    G        0      0        2 
  12  chr12_21606025     ZGre    A    G        0      0        2 
  12  chr12_21606025     ZHar    A    G        0      0        2 
  12  chr12_21606025   Sample    A    G        0      0        2 
  12  chr12_21611318     AAsi    A    C        1      2        2 
  12  chr12_21611318     AKia    A    C        0      0        2 
  12  chr12_21611318     AOna    A    C        0      0        2 
  12  chr12_21611318     ASom    A    C        1      2        2 
  12  chr12_21611318     HCab    A    C        0      0        2 
  12  chr12_21611318     HPrz    A    C        0      0        2 
  12  chr12_21611318     ZBoe    A    C        0      0        2 
  12  chr12_21611318     ZGre    A    C        0      0        2 
  12  chr12_21611318     ZHar    A    C        0      0        2 
  12  chr12_21611318   Sample    A    C        1      2        2 
  12  chr12_21616901     AAsi    A    G        1      2        2 
  12  chr12_21616901     AKia    A    G        0      0        2 
  12  chr12_21616901     AOna    A    G        0      0        2 
  12  chr12_21616901     ASom    A    G        0      0        2 
  12  chr12_21616901     HCab    A    G        0      0        2 
  12  chr12_21616901     HPrz    A    G        0      0        2 
  12  chr12_21616901     ZBoe    A    G        0      0        2 
  12  chr12_21616901     ZGre    A    G        0      0        2 
  12  chr12_21616901     ZHar    A    G        0      0        2 
  12  chr12_21616901   Sample    A    G        1      2        2 
  12  chr12_21621748     AAsi    A    G        0      0        2 
  12  chr12_21621748     AKia    A    G        0      0        2 
  12  chr12_21621748     AOna    A    G        0      0        2 
  12  chr12_21621748     ASom    A    G        0      0        2 
  12  chr12_21621748     HCab    A    G        0      0        2 
  12  chr12_21621748     HPrz    A    G        0      0        2 
  12  chr12_21621748     ZBoe    A    G      0.5      1        2 
  12  chr12_21621748     ZGre    A    G        0      0        2 
  12  chr12_21621748     ZHar    A    G        0      0        2 
  12  chr12_21621748   Sample    A    G        0      0        2 
  12  chr12_21627066     AAsi    T    G        0      0        2 
  12  chr12_21627066     AKia    T    G        1      2        2 
  12  chr12_21627066     AOna    T    G        0      0        2 
  12  chr12_21627066     ASom    T    G        0      0        2 
  12  chr12_21627066     HCab    T    G        0      0        2 
  12  chr12_21627066     HPrz    T    G        0      0        2 
  12  chr12_21627066     ZBoe    T    G        0      0        2 
  12  chr12_21627066     ZGre    T    G        0      0        2 
  12  chr12_21627066     ZHar    T    G        0      0        2 
  12  chr12_21627066   Sample    T    G        0      0        2 
  12  chr12_21639454     AAsi    T    C        0      0        2 
  12  chr12_21639454     AKia    T    C        0      0        2 
  12  chr12_21639454     AOna    T    C        0      0        2 
  12  chr12_21639454     ASom    T    C        0      0        2 
  12  chr12_21639454     HCab    T    C        1      2        2 
  12  chr12_21639454     HPrz    T    C        1      2        2 
  12  chr12_21639454     ZBoe    T    C        0      0        2 
  12  chr12_21639454     ZGre    T    C        0      0        2 
  12  chr12_21639454     ZHar    T    C        0      0        2 
  12  chr12_21639454   Sample    T    C        0      0        2 
  12  chr12_21657560     AAsi    T    C        0      0        2 
  12  chr12_21657560     AKia    T    C        0      0        2 
  12  chr12_21657560     AOna    T    C        0      0        2 
  12  chr12_21657560     ASom    T    C        0      0        2 
  12  chr12_21657560     HCab    T    C        1      2        2 
  12  chr12_21657560     HPrz    T    C        1      2        2 
  12  chr12_21657560     ZBoe    T    C        0      0        2 
  12  chr12_21657560     ZGre    T    C        0      0        2 
  12  chr12_21657560     ZHar    T    C        0      0        2 
  12  chr12_21657560   Sample    T    C        0      0        2 
  12  chr12_21664686     AAsi    A    C        0      0        2 
  12  chr12_21664686     AKia    A    C        0      0        2 
  12  chr12_21664686     AOna    A    C        0      0        2 
  12  chr12_21664686     ASom    A    C        1      2        2 
  12  chr12_21664686     HCab    A    C        0      0        2 
  12  chr12_21664686     HPrz    A    C        0      0        2 
  12  chr12_21664686     ZBoe    A    C        0      0        2 
  12  chr12_21664686     ZGre    A    C        0      0        2 
  12  chr12_21664686     ZHar    A    C        0      0        2 
  12  chr12_21664686   Sample    A    C        0      0        2 
  12  chr12_21666056     AAsi    G    A        0      0        2 
  12  chr12_21666056     AKia    G    A        0      0        2 
  12  chr12_21666056     AOna    G    A        0      0        2 
  12  chr12_21666056     ASom    G    A        0      0        2 
  12  chr12_21666056     HCab    G    A        1      2        2 
  12  chr12_21666056     HPrz    G    A        1      2        2 
  12  chr12_21666056     ZBoe    G    A        0      0        2 
  12  chr12_21666056     ZGre    G    A        0      0        2 
  12  chr12_21666056     ZHar    G    A        0      0        2 
  12  chr12_21666056   Sample    G    A        0      0        2 
  12  chr12_21677502     AAsi    T    C        0      0        2 
  12  chr12_21677502     AKia    T    C      0.5      1        2 
  12  chr12_21677502     AOna    T    C        0      0        2 
  12  chr12_21677502     ASom    T    C        0      0        2 
  12  chr12_21677502     HCab    T    C        0      0        2 
  12  chr12_21677502     HPrz    T    C        0      0        2 
  12  chr12_21677502     ZBoe    T    C        0      0        2 
  12  chr12_21677502     ZGre    T    C        0      0        2 
  12  chr12_21677502     ZHar    T    C        0      0        2 
  12  chr12_21677502   Sample    T    C        0      0        2 
  12  chr12_21681937     AAsi    A    G        1      2        2 
  12  chr12_21681937     AKia    A    G        0      0        2 
  12  chr12_21681937     AOna    A    G        0      0        2 
  12  chr12_21681937     ASom    A    G        1      2        2 
  12  chr12_21681937     HCab    A    G        0      0        2 
  12  chr12_21681937     HPrz    A    G        0      0        2 
  12  chr12_21681937     ZBoe    A    G        0      0        2 
  12  chr12_21681937     ZGre    A    G        0      0        2 
  12  chr12_21681937     ZHar    A    G        0      0        2 
  12  chr12_21681937   Sample    A    G        1      2        2 
  12  chr12_21685173     AAsi    T    C        0      0        2 
  12  chr12_21685173     AKia    T    C        0      0        2 
  12  chr12_21685173     AOna    T    C        0      0        2 
  12  chr12_21685173     ASom    T    C        0      0        2 
  12  chr12_21685173     HCab    T    C        0      0        2 
  12  chr12_21685173     HPrz    T    C        0      0        2 
  12  chr12_21685173     ZBoe    T    C        0      0        2 
  12  chr12_21685173     ZGre    T    C      0.5      1        2 
  12  chr12_21685173     ZHar    T    C        0      0        2 
  12  chr12_21685173   Sample    T    C        0      0        2 
  12  chr12_21700309     AAsi    A    G        0      0        2 
  12  chr12_21700309     AKia    A    G        0      0        2 
  12  chr12_21700309     AOna    A    G        0      0        2 
  12  chr12_21700309     ASom    A    G        1      2        2 
  12  chr12_21700309     HCab    A    G        0      0        2 
  12  chr12_21700309     HPrz    A    G        0      0        2 
  12  chr12_21700309     ZBoe    A    G      0.5      1        2 
  12  chr12_21700309     ZGre    A    G        0      0        2 
  12  chr12_21700309     ZHar    A    G        0      0        2 
  12  chr12_21700309   Sample    A    G        0      0        2 
  12  chr12_21703878     AAsi    T    C        0      0        2 
  12  chr12_21703878     AKia    T    C      0.5      1        2 
  12  chr12_21703878     AOna    T    C        0      0        2 
  12  chr12_21703878     ASom    T    C        0      0        2 
  12  chr12_21703878     HCab    T    C        0      0        2 
  12  chr12_21703878     HPrz    T    C        0      0        2 
  12  chr12_21703878     ZBoe    T    C        0      0        2 
  12  chr12_21703878     ZGre    T    C        0      0        2 
  12  chr12_21703878     ZHar    T    C        0      0        2 
  12  chr12_21703878   Sample    T    C        0      0        2 
  12  chr12_21708520     AAsi    T    C        0      0        2 
  12  chr12_21708520     AKia    T    C        0      0        2 
  12  chr12_21708520     AOna    T    C        0      0        2 
  12  chr12_21708520     ASom    T    C        0      0        2 
  12  chr12_21708520     HCab    T    C        0      0        2 
  12  chr12_21708520     HPrz    T    C        0      0        2 
  12  chr12_21708520     ZBoe    T    C      0.5      1        2 
  12  chr12_21708520     ZGre    T    C        0      0        2 
  12  chr12_21708520     ZHar    T    C        0      0        2 
  12  chr12_21708520   Sample    T    C        0      0        2 
  12  chr12_21713311     AAsi    A    G        0      0        2 
  12  chr12_21713311     AKia    A    G        0      0        2 
  12  chr12_21713311     AOna    A    G        0      0        2 
  12  chr12_21713311     ASom    A    G        0      0        2 
  12  chr12_21713311     HCab    A    G      0.5      1        2 
  12  chr12_21713311     HPrz    A    G        0      0        2 
  12  chr12_21713311     ZBoe    A    G        0      0        2 
  12  chr12_21713311     ZGre    A    G        0      0        2 
  12  chr12_21713311     ZHar    A    G        0      0        2 
  12  chr12_21713311   Sample    A    G        0      0        2 
  12  chr12_21722947     AAsi    A    G        1      2        2 
  12  chr12_21722947     AKia    A    G        0      0        2 
  12  chr12_21722947     AOna    A    G        0      0        2 
  12  chr12_21722947     ASom    A    G        1      2        2 
  12  chr12_21722947     HCab    A    G        0      0        2 
  12  chr12_21722947     HPrz    A    G        0      0        2 
  12  chr12_21722947     ZBoe    A    G        0      0        2 
  12  chr12_21722947     ZGre    A    G        0      0        2 
  12  chr12_21722947     ZHar    A    G        0      0        2 
  12  chr12_21722947   Sample    A    G        1      2        2 
  12  chr12_21727698     AAsi    C    T        0      0        2 
  12  chr12_21727698     AKia    C    T        0      0        2 
  12  chr12_21727698     AOna    C    T        0      0        2 
  12  chr12_21727698     ASom    C    T        0      0        2 
  12  chr12_21727698     HCab    C    T        1      2        2 
  12  chr12_21727698     HPrz    C    T        1      2        2 
  12  chr12_21727698     ZBoe    C    T        0      0        2 
  12  chr12_21727698     ZGre    C    T        0      0        2 
  12  chr12_21727698     ZHar    C    T        0      0        2 
  12  chr12_21727698   Sample    C    T        0      0        2 
  12  chr12_21727813     AAsi    C    T        0      0        2 
  12  chr12_21727813     AKia    C    T      0.5      1        2 
  12  chr12_21727813     AOna    C    T        0      0        2 
  12  chr12_21727813     ASom    C    T        0      0        2 
  12  chr12_21727813     HCab    C    T        0      0        2 
  12  chr12_21727813     HPrz    C    T        0      0        2 
  12  chr12_21727813     ZBoe    C    T        0      0        2 
  12  chr12_21727813     ZGre    C    T        0      0        2 
  12  chr12_21727813     ZHar    C    T        0      0        2 
  12  chr12_21727813   Sample    C    T        0      0        2 
  12  chr12_21730215     AAsi    A    G        0      0        2 
  12  chr12_21730215     AKia    A    G        0      0        2 
  12  chr12_21730215     AOna    A    G        0      0        2 
  12  chr12_21730215     ASom    A    G        0      0        2 
  12  chr12_21730215     HCab    A    G      0.5      1        2 
  12  chr12_21730215     HPrz    A    G        0      0        2 
  12  chr12_21730215     ZBoe    A    G        0      0        2 
  12  chr12_21730215     ZGre    A    G        0      0        2 
  12  chr12_21730215     ZHar    A    G        0      0        2 
  12  chr12_21730215   Sample    A    G        0      0        2 
  12  chr12_21730227     AAsi    T    C        0      0        2 
  12  chr12_21730227     AKia    T    C        0      0        2 
  12  chr12_21730227     AOna    T    C        0      0        2 
  12  chr12_21730227     ASom    T    C        0      0        2 
  12  chr12_21730227     HCab    T    C        0      0        2 
  12  chr12_21730227     HPrz    T    C        0      0        2 
  12  chr12_21730227     ZBoe    T    C        0      0        2 
  12  chr12_21730227     ZGre    T    C        0      0        2 
  12  chr12_21730227     ZHar    T    C        1      2        2 
  12  chr12_21730227   Sample    T    C        0      0        2 
  12  chr12_21732496     AAsi    A    G        0      0        2 
  12  chr12_21732496     AKia    A    G        0      0        2 
  12  chr12_21732496     AOna    A    G        0      0        2 
  12  chr12_21732496     ASom    A    G        0      0        2 
  12  chr12_21732496     HCab    A    G        0      0        2 
  12  chr12_21732496     HPrz    A    G        0      0        2 
  12  chr12_21732496     ZBoe    A    G        0      0        2 
  12  chr12_21732496     ZGre    A    G        1      2        2 
  12  chr12_21732496     ZHar    A    G        0      0        2 
  12  chr12_21732496   Sample    A    G        0      0        2 
  12  chr12_21736761     AAsi    T    C        0      0        2 
  12  chr12_21736761     AKia    T    C        0      0        2 
  12  chr12_21736761     AOna    T    C        0      0        2 
  12  chr12_21736761     ASom    T    C        0      0        2 
  12  chr12_21736761     HCab    T    C        0      0        2 
  12  chr12_21736761     HPrz    T    C        0      0        2 
  12  chr12_21736761     ZBoe    T    C        1      2        2 
  12  chr12_21736761     ZGre    T    C        0      0        2 
  12  chr12_21736761     ZHar    T    C        0      0        2 
  12  chr12_21736761   Sample    T    C        0      0        2 
  12  chr12_21739581     AAsi    T    C        1      2        2 
  12  chr12_21739581     AKia    T    C        0      0        2 
  12  chr12_21739581     AOna    T    C        0      0        2 
  12  chr12_21739581     ASom    T    C        1      2        2 
  12  chr12_21739581     HCab    T    C        0      0        2 
  12  chr12_21739581     HPrz    T    C        0      0        2 
  12  chr12_21739581     ZBoe    T    C        0      0        2 
  12  chr12_21739581     ZGre    T    C        0      0        2 
  12  chr12_21739581     ZHar    T    C        0      0        2 
  12  chr12_21739581   Sample    T    C        1      2        2 
  12  chr12_21741698     AAsi    G    A        0      0        2 
  12  chr12_21741698     AKia    G    A        1      2        2 
  12  chr12_21741698     AOna    G    A        0      0        2 
  12  chr12_21741698     ASom    G    A        0      0        2 
  12  chr12_21741698     HCab    G    A        0      0        2 
  12  chr12_21741698     HPrz    G    A        0      0        2 
  12  chr12_21741698     ZBoe    G    A        0      0        2 
  12  chr12_21741698     ZGre    G    A        0      0        2 
  12  chr12_21741698     ZHar    G    A        0      0        2 
  12  chr12_21741698   Sample    G    A        0      0        2 
  12  chr12_21741937     AAsi    T    C        0      0        2 
  12  chr12_21741937     AKia    T    C        0      0        2 
  12  chr12_21741937     AOna    T    C        0      0        2 
  12  chr12_21741937     ASom    T    C        0      0        2 
  12  chr12_21741937     HCab    T    C        0      0        2 
  12  chr12_21741937     HPrz    T    C        0      0        2 
  12  chr12_21741937     ZBoe    T    C        1      2        2 
  12  chr12_21741937     ZGre    T    C        0      0        2 
  12  chr12_21741937     ZHar    T    C        0      0        2 
  12  chr12_21741937   Sample    T    C        0      0        2 
  12  chr12_21742332     AAsi    C    T        1      2        2 
  12  chr12_21742332     AKia    C    T        0      0        2 
  12  chr12_21742332     AOna    C    T        0      0        2 
  12  chr12_21742332     ASom    C    T        1      2        2 
  12  chr12_21742332     HCab    C    T        1      2        2 
  12  chr12_21742332     HPrz    C    T        1      2        2 
  12  chr12_21742332     ZBoe    C    T        0      0        2 
  12  chr12_21742332     ZGre    C    T        0      0        2 
  12  chr12_21742332     ZHar    C    T        0      0        2 
  12  chr12_21742332   Sample    C    T        1      2        2 
  12  chr12_21743094     AAsi    T    C        0      0        2 
  12  chr12_21743094     AKia    T    C        0      0        2 
  12  chr12_21743094     AOna    T    C        0      0        2 
  12  chr12_21743094     ASom    T    C        0      0        2 
  12  chr12_21743094     HCab    T    C        0      0        2 
  12  chr12_21743094     HPrz    T    C        0      0        2 
  12  chr12_21743094     ZBoe    T    C        0      0        2 
  12  chr12_21743094     ZGre    T    C        0      0        2 
  12  chr12_21743094     ZHar    T    C      0.5      1        2 
  12  chr12_21743094   Sample    T    C        0      0        2 
  12  chr12_21745010     AAsi    C    A        0      0        2 
  12  chr12_21745010     AKia    C    A        0      0        2 
  12  chr12_21745010     AOna    C    A        0      0        2 
  12  chr12_21745010     ASom    C    A        0      0        2 
  12  chr12_21745010     HCab    C    A        0      0        2 
  12  chr12_21745010     HPrz    C    A      0.5      1        2 
  12  chr12_21745010     ZBoe    C    A        0      0        2 
  12  chr12_21745010     ZGre    C    A        0      0        2 
  12  chr12_21745010     ZHar    C    A        0      0        2 
  12  chr12_21745010   Sample    C    A        0      0        2 
  12  chr12_21745063     AAsi    T    C        0      0        2 
  12  chr12_21745063     AKia    T    C        0      0        2 
  12  chr12_21745063     AOna    T    C        0      0        2 
  12  chr12_21745063     ASom    T    C        0      0        2 
  12  chr12_21745063     HCab    T    C        0      0        2 
  12  chr12_21745063     HPrz    T    C        0      0        2 
  12  chr12_21745063     ZBoe    T    C        0      0        2 
  12  chr12_21745063     ZGre    T    C        0      0        2 
  12  chr12_21745063     ZHar    T    C        1      2        2 
  12  chr12_21745063   Sample    T    C        0      0        2 
  12  chr12_21745827     AAsi    T    C        0      0        2 
  12  chr12_21745827     AKia    T    C        0      0        2 
  12  chr12_21745827     AOna    T    C      0.5      1        2 
  12  chr12_21745827     ASom    T    C        0      0        2 
  12  chr12_21745827     HCab    T    C        0      0        2 
  12  chr12_21745827     HPrz    T    C        0      0        2 
  12  chr12_21745827     ZBoe    T    C        0      0        2 
  12  chr12_21745827     ZGre    T    C        0      0        2 
  12  chr12_21745827     ZHar    T    C        0      0        2 
  12  chr12_21745827   Sample    T    C        0      0        2 
  12  chr12_21746126     AAsi    C    A        0      0        2 
  12  chr12_21746126     AKia    C    A        0      0        2 
  12  chr12_21746126     AOna    C    A        0      0        2 
  12  chr12_21746126     ASom    C    A        0      0        2 
  12  chr12_21746126     HCab    C    A        0      0        2 
  12  chr12_21746126     HPrz    C    A        0      0        2 
  12  chr12_21746126     ZBoe    C    A        1      2        2 
  12  chr12_21746126     ZGre    C    A        0      0        2 
  12  chr12_21746126     ZHar    C    A        0      0        2 
  12  chr12_21746126   Sample    C    A        0      0        2 
  12  chr12_21775137     AAsi    T    C        0      0        2 
  12  chr12_21775137     AKia    T    C        0      0        2 
  12  chr12_21775137     AOna    T    C        0      0        2 
  12  chr12_21775137     ASom    T    C        1      2        2 
  12  chr12_21775137     HCab    T    C        0      0        2 
  12  chr12_21775137     HPrz    T    C        0      0        2 
  12  chr12_21775137     ZBoe    T    C        0      0        2 
  12  chr12_21775137     ZGre    T    C        0      0        2 
  12  chr12_21775137     ZHar    T    C        0      0        2 
  12  chr12_21775137   Sample    T    C        0      0        2 
  12  chr12_21779811     AAsi    T    C        1      2        2 
  12  chr12_21779811     AKia    T    C        0      0        2 
  12  chr12_21779811     AOna    T    C        0      0        2 
  12  chr12_21779811     ASom    T    C        0      0        2 
  12  chr12_21779811     HCab    T    C        0      0        2 
  12  chr12_21779811     HPrz    T    C        0      0        2 
  12  chr12_21779811     ZBoe    T    C        0      0        2 
  12  chr12_21779811     ZGre    T    C        0      0        2 
  12  chr12_21779811     ZHar    T    C        0      0        2 
  12  chr12_21779811   Sample    T    C        1      2        2 
  12  chr12_21782139     AAsi    A    G      0.5      1        2 
  12  chr12_21782139     AKia    A    G        0      0        2 
  12  chr12_21782139     AOna    A    G        0      0        2 
  12  chr12_21782139     ASom    A    G        0      0        2 
  12  chr12_21782139     HCab    A    G        0      0        2 
  12  chr12_21782139     HPrz    A    G        0      0        2 
  12  chr12_21782139     ZBoe    A    G        0      0        2 
  12  chr12_21782139     ZGre    A    G        0      0        2 
  12  chr12_21782139     ZHar    A    G        0      0        2 
  12  chr12_21782139   Sample    A    G        0      0        2 
  12  chr12_21782943     AAsi    A    G        0      0        2 
  12  chr12_21782943     AKia    A    G        0      0        2 
  12  chr12_21782943     AOna    A    G        0      0        2 
  12  chr12_21782943     ASom    A    G        0      0        2 
  12  chr12_21782943     HCab    A    G      0.5      1        2 
  12  chr12_21782943     HPrz    A    G        0      0        2 
  12  chr12_21782943     ZBoe    A    G        0      0        2 
  12  chr12_21782943     ZGre    A    G        0      0        2 
  12  chr12_21782943     ZHar    A    G        0      0        2 
  12  chr12_21782943   Sample    A    G        0      0        2 
  12  chr12_21786098     AAsi    G    A        0      0        2 
  12  chr12_21786098     AKia    G    A        0      0        2 
  12  chr12_21786098     AOna    G    A        0      0        2 
  12  chr12_21786098     ASom    G    A        0      0        2 
  12  chr12_21786098     HCab    G    A        1      2        2 
  12  chr12_21786098     HPrz    G    A        1      2        2 
  12  chr12_21786098     ZBoe    G    A        0      0        2 
  12  chr12_21786098     ZGre    G    A        0      0        2 
  12  chr12_21786098     ZHar    G    A        0      0        2 
  12  chr12_21786098   Sample    G    A        0      0        2 
  12  chr12_21793187     AAsi    A    G        0      0        2 
  12  chr12_21793187     AKia    A    G        0      0        2 
  12  chr12_21793187     AOna    A    G        0      0        2 
  12  chr12_21793187     ASom    A    G        0      0        2 
  12  chr12_21793187     HCab    A    G        0      0        2 
  12  chr12_21793187     HPrz    A    G        0      0        2 
  12  chr12_21793187     ZBoe    A    G        1      2        2 
  12  chr12_21793187     ZGre    A    G        0      0        2 
  12  chr12_21793187     ZHar    A    G        0      0        2 
  12  chr12_21793187   Sample    A    G        0      0        2 
  12  chr12_21797883     AAsi    G    T        0      0        2 
  12  chr12_21797883     AKia    G    T        0      0        2 
  12  chr12_21797883     AOna    G    T      0.5      1        2 
  12  chr12_21797883     ASom    G    T        0      0        2 
  12  chr12_21797883     HCab    G    T        0      0        2 
  12  chr12_21797883     HPrz    G    T        0      0        2 
  12  chr12_21797883     ZBoe    G    T        0      0        2 
  12  chr12_21797883     ZGre    G    T        0      0        2 
  12  chr12_21797883     ZHar    G    T        0      0        2 
  12  chr12_21797883   Sample    G    T        0      0        2 
  12  chr12_21801201     AAsi    G    A        0      0        2 
  12  chr12_21801201     AKia    G    A        0      0        2 
  12  chr12_21801201     AOna    G    A        0      0        2 
  12  chr12_21801201     ASom    G    A        0      0        2 
  12  chr12_21801201     HCab    G    A        0      0        2 
  12  chr12_21801201     HPrz    G    A        0      0        2 
  12  chr12_21801201     ZBoe    G    A        1      2        2 
  12  chr12_21801201     ZGre    G    A        0      0        2 
  12  chr12_21801201     ZHar    G    A        0      0        2 
  12  chr12_21801201   Sample    G    A        0      0        2 
  12  chr12_21803459     AAsi    A    G        0      0        2 
  12  chr12_21803459     AKia    A    G        0      0        2 
  12  chr12_21803459     AOna    A    G        0      0        2 
  12  chr12_21803459     ASom    A    G        0      0        2 
  12  chr12_21803459     HCab    A    G        0      0        2 
  12  chr12_21803459     HPrz    A    G        0      0        2 
  12  chr12_21803459     ZBoe    A    G        0      0        2 
  12  chr12_21803459     ZGre    A    G      0.5      1        2 
  12  chr12_21803459     ZHar    A    G        0      0        2 
  12  chr12_21803459   Sample    A    G        0      0        2 
  12  chr12_21805461     AAsi    A    G        0      0        2 
  12  chr12_21805461     AKia    A    G      0.5      1        2 
  12  chr12_21805461     AOna    A    G        0      0        2 
  12  chr12_21805461     ASom    A    G        0      0        2 
  12  chr12_21805461     HCab    A    G        0      0        2 
  12  chr12_21805461     HPrz    A    G        0      0        2 
  12  chr12_21805461     ZBoe    A    G        0      0        2 
  12  chr12_21805461     ZGre    A    G        0      0        2 
  12  chr12_21805461     ZHar    A    G        0      0        2 
  12  chr12_21805461   Sample    A    G        0      0        2 
  12  chr12_21807989     AAsi    T    C        0      0        2 
  12  chr12_21807989     AKia    T    C        0      0        2 
  12  chr12_21807989     AOna    T    C        0      0        2 
  12  chr12_21807989     ASom    T    C        0      0        2 
  12  chr12_21807989     HCab    T    C        0      0        2 
  12  chr12_21807989     HPrz    T    C        0      0        2 
  12  chr12_21807989     ZBoe    T    C        1      2        2 
  12  chr12_21807989     ZGre    T    C      0.5      1        2 
  12  chr12_21807989     ZHar    T    C        0      0        2 
  12  chr12_21807989   Sample    T    C        0      0        2 
  12  chr12_21816360     AAsi    T    A        0      0        2 
  12  chr12_21816360     AKia    T    A        1      2        2 
  12  chr12_21816360     AOna    T    A        0      0        2 
  12  chr12_21816360     ASom    T    A        0      0        2 
  12  chr12_21816360     HCab    T    A        0      0        2 
  12  chr12_21816360     HPrz    T    A        0      0        2 
  12  chr12_21816360     ZBoe    T    A        0      0        2 
  12  chr12_21816360     ZGre    T    A        0      0        2 
  12  chr12_21816360     ZHar    T    A        0      0        2 
  12  chr12_21816360   Sample    T    A        0      0        2 
  12  chr12_21817064     AAsi    A    G        0      0        2 
  12  chr12_21817064     AKia    A    G        0      0        2 
  12  chr12_21817064     AOna    A    G        0      0        2 
  12  chr12_21817064     ASom    A    G        0      0        2 
  12  chr12_21817064     HCab    A    G        0      0        2 
  12  chr12_21817064     HPrz    A    G        0      0        2 
  12  chr12_21817064     ZBoe    A    G      0.5      1        2 
  12  chr12_21817064     ZGre    A    G        0      0        2 
  12  chr12_21817064     ZHar    A    G        0      0        2 
  12  chr12_21817064   Sample    A    G        0      0        2 
  12  chr12_21818293     AAsi    C    T        0      0        2 
  12  chr12_21818293     AKia    C    T        0      0        2 
  12  chr12_21818293     AOna    C    T        0      0        2 
  12  chr12_21818293     ASom    C    T        0      0        2 
  12  chr12_21818293     HCab    C    T        1      2        2 
  12  chr12_21818293     HPrz    C    T        1      2        2 
  12  chr12_21818293     ZBoe    C    T        0      0        2 
  12  chr12_21818293     ZGre    C    T        0      0        2 
  12  chr12_21818293     ZHar    C    T        0      0        2 
  12  chr12_21818293   Sample    C    T        0      0        2 
  12  chr12_21818824     AAsi    G    C        0      0        2 
  12  chr12_21818824     AKia    G    C        0      0        2 
  12  chr12_21818824     AOna    G    C        0      0        2 
  12  chr12_21818824     ASom    G    C        0      0        2 
  12  chr12_21818824     HCab    G    C        0      0        2 
  12  chr12_21818824     HPrz    G    C        0      0        2 
  12  chr12_21818824     ZBoe    G    C        0      0        2 
  12  chr12_21818824     ZGre    G    C        0      0        2 
  12  chr12_21818824     ZHar    G    C        1      2        2 
  12  chr12_21818824   Sample    G    C        0      0        2 
  12  chr12_21823724     AAsi    G    A        0      0        2 
  12  chr12_21823724     AKia    G    A        0      0        2 
  12  chr12_21823724     AOna    G    A        0      0        2 
  12  chr12_21823724     ASom    G    A        0      0        2 
  12  chr12_21823724     HCab    G    A        0      0        2 
  12  chr12_21823724     HPrz    G    A        0      0        2 
  12  chr12_21823724     ZBoe    G    A        0      0        2 
  12  chr12_21823724     ZGre    G    A      0.5      1        2 
  12  chr12_21823724     ZHar    G    A        0      0        2 
  12  chr12_21823724   Sample    G    A        0      0        2 
  12  chr12_21824537     AAsi    A    G      0.5      1        2 
  12  chr12_21824537     AKia    A    G        0      0        2 
  12  chr12_21824537     AOna    A    G        0      0        2 
  12  chr12_21824537     ASom    A    G        0      0        2 
  12  chr12_21824537     HCab    A    G        0      0        2 
  12  chr12_21824537     HPrz    A    G        0      0        2 
  12  chr12_21824537     ZBoe    A    G        0      0        2 
  12  chr12_21824537     ZGre    A    G        0      0        2 
  12  chr12_21824537     ZHar    A    G        0      0        2 
  12  chr12_21824537   Sample    A    G        0      0        2 
  12  chr12_21827361     AAsi    A    G        1      2        2 
  12  chr12_21827361     AKia    A    G        0      0        2 
  12  chr12_21827361     AOna    A    G        0      0        2 
  12  chr12_21827361     ASom    A    G        1      2        2 
  12  chr12_21827361     HCab    A    G        1      2        2 
  12  chr12_21827361     HPrz    A    G        1      2        2 
  12  chr12_21827361     ZBoe    A    G        0      0        2 
  12  chr12_21827361     ZGre    A    G        0      0        2 
  12  chr12_21827361     ZHar    A    G        0      0        2 
  12  chr12_21827361   Sample    A    G        1      2        2 
  12  chr12_21830621     AAsi    C    T        0      0        2 
  12  chr12_21830621     AKia    C    T        0      0        2 
  12  chr12_21830621     AOna    C    T        0      0        2 
  12  chr12_21830621     ASom    C    T        0      0        2 
  12  chr12_21830621     HCab    C    T        0      0        2 
  12  chr12_21830621     HPrz    C    T        0      0        2 
  12  chr12_21830621     ZBoe    C    T        0      0        2 
  12  chr12_21830621     ZGre    C    T        0      0        2 
  12  chr12_21830621     ZHar    C    T        1      2        2 
  12  chr12_21830621   Sample    C    T        0      0        2 
  12  chr12_21831914     AAsi    G    A        0      0        2 
  12  chr12_21831914     AKia    G    A        0      0        2 
  12  chr12_21831914     AOna    G    A        0      0        2 
  12  chr12_21831914     ASom    G    A        0      0        2 
  12  chr12_21831914     HCab    G    A        1      2        2 
  12  chr12_21831914     HPrz    G    A        1      2        2 
  12  chr12_21831914     ZBoe    G    A        0      0        2 
  12  chr12_21831914     ZGre    G    A        0      0        2 
  12  chr12_21831914     ZHar    G    A        0      0        2 
  12  chr12_21831914   Sample    G    A        0      0        2 
  12  chr12_21832566     AAsi    G    A        0      0        2 
  12  chr12_21832566     AKia    G    A        0      0        2 
  12  chr12_21832566     AOna    G    A        0      0        2 
  12  chr12_21832566     ASom    G    A        0      0        2 
  12  chr12_21832566     HCab    G    A        1      2        2 
  12  chr12_21832566     HPrz    G    A        1      2        2 
  12  chr12_21832566     ZBoe    G    A        0      0        2 
  12  chr12_21832566     ZGre    G    A        0      0        2 
  12  chr12_21832566     ZHar    G    A        0      0        2 
  12  chr12_21832566   Sample    G    A        0      0        2 
  12  chr12_21834675     AAsi    T    C        0      0        2 
  12  chr12_21834675     AKia    T    C        0      0        2 
  12  chr12_21834675     AOna    T    C        0      0        2 
  12  chr12_21834675     ASom    T    C        0      0        2 
  12  chr12_21834675     HCab    T    C        1      2        2 
  12  chr12_21834675     HPrz    T    C        1      2        2 
  12  chr12_21834675     ZBoe    T    C        0      0        2 
  12  chr12_21834675     ZGre    T    C        0      0        2 
  12  chr12_21834675     ZHar    T    C        0      0        2 
  12  chr12_21834675   Sample    T    C        0      0        2 
  12  chr12_21836327     AAsi    G    A        0      0        2 
  12  chr12_21836327     AKia    G    A        1      2        2 
  12  chr12_21836327     AOna    G    A        1      2        2 
  12  chr12_21836327     ASom    G    A        0      0        2 
  12  chr12_21836327     HCab    G    A        0      0        2 
  12  chr12_21836327     HPrz    G    A        0      0        2 
  12  chr12_21836327     ZBoe    G    A        0      0        2 
  12  chr12_21836327     ZGre    G    A        0      0        2 
  12  chr12_21836327     ZHar    G    A        0      0        2 
  12  chr12_21836327   Sample    G    A        0      0        2 
  12  chr12_21840721     AAsi    A    G        0      0        2 
  12  chr12_21840721     AKia    A    G        0      0        2 
  12  chr12_21840721     AOna    A    G        0      0        2 
  12  chr12_21840721     ASom    A    G        0      0        2 
  12  chr12_21840721     HCab    A    G      0.5      1        2 
  12  chr12_21840721     HPrz    A    G        1      2        2 
  12  chr12_21840721     ZBoe    A    G        0      0        2 
  12  chr12_21840721     ZGre    A    G        0      0        2 
  12  chr12_21840721     ZHar    A    G        0      0        2 
  12  chr12_21840721   Sample    A    G        0      0        2 
  12  chr12_21841571     AAsi    G    A        0      0        2 
  12  chr12_21841571     AKia    G    A        0      0        2 
  12  chr12_21841571     AOna    G    A        0      0        2 
  12  chr12_21841571     ASom    G    A        0      0        2 
  12  chr12_21841571     HCab    G    A        0      0        2 
  12  chr12_21841571     HPrz    G    A        0      0        2 
  12  chr12_21841571     ZBoe    G    A        0      0        2 
  12  chr12_21841571     ZGre    G    A        0      0        2 
  12  chr12_21841571     ZHar    G    A        1      2        2 
  12  chr12_21841571   Sample    G    A        0      0        2 
  12  chr12_21852626     AAsi    T    G        0      0        2 
  12  chr12_21852626     AKia    T    G      0.5      1        2 
  12  chr12_21852626     AOna    T    G        0      0        2 
  12  chr12_21852626     ASom    T    G        0      0        2 
  12  chr12_21852626     HCab    T    G        0      0        2 
  12  chr12_21852626     HPrz    T    G        0      0        2 
  12  chr12_21852626     ZBoe    T    G        0      0        2 
  12  chr12_21852626     ZGre    T    G        0      0        2 
  12  chr12_21852626     ZHar    T    G        0      0        2 
  12  chr12_21852626   Sample    T    G        0      0        2 
  12  chr12_21857748     AAsi    A    C        0      0        2 
  12  chr12_21857748     AKia    A    C      0.5      1        2 
  12  chr12_21857748     AOna    A    C        0      0        2 
  12  chr12_21857748     ASom    A    C        0      0        2 
  12  chr12_21857748     HCab    A    C        0      0        2 
  12  chr12_21857748     HPrz    A    C        0      0        2 
  12  chr12_21857748     ZBoe    A    C        0      0        2 
  12  chr12_21857748     ZGre    A    C        0      0        2 
  12  chr12_21857748     ZHar    A    C        0      0        2 
  12  chr12_21857748   Sample    A    C        0      0        2 
  12  chr12_21857924     AAsi    T    C        0      0        2 
  12  chr12_21857924     AKia    T    C        0      0        2 
  12  chr12_21857924     AOna    T    C        0      0        2 
  12  chr12_21857924     ASom    T    C        0      0        2 
  12  chr12_21857924     HCab    T    C        1      2        2 
  12  chr12_21857924     HPrz    T    C        1      2        2 
  12  chr12_21857924     ZBoe    T    C        0      0        2 
  12  chr12_21857924     ZGre    T    C        0      0        2 
  12  chr12_21857924     ZHar    T    C        0      0        2 
  12  chr12_21857924   Sample    T    C        0      0        2 
  12  chr12_21862665     AAsi    G    C        0      0        2 
  12  chr12_21862665     AKia    G    C        0      0        2 
  12  chr12_21862665     AOna    G    C        1      2        2 
  12  chr12_21862665     ASom    G    C        0      0        2 
  12  chr12_21862665     HCab    G    C        0      0        2 
  12  chr12_21862665     HPrz    G    C        0      0        2 
  12  chr12_21862665     ZBoe    G    C        0      0        2 
  12  chr12_21862665     ZGre    G    C        0      0        2 
  12  chr12_21862665     ZHar    G    C        0      0        2 
  12  chr12_21862665   Sample    G    C        0      0        2 
  12  chr12_21864033     AAsi    C    T        0      0        2 
  12  chr12_21864033     AKia    C    T        0      0        2 
  12  chr12_21864033     AOna    C    T        0      0        2 
  12  chr12_21864033     ASom    C    T        0      0        2 
  12  chr12_21864033     HCab    C    T        0      0        2 
  12  chr12_21864033     HPrz    C    T        0      0        2 
  12  chr12_21864033     ZBoe    C    T        0      0        2 
  12  chr12_21864033     ZGre    C    T      0.5      1        2 
  12  chr12_21864033     ZHar    C    T        0      0        2 
  12  chr12_21864033   Sample    C    T        0      0        2 
  12  chr12_21867587     AAsi    C    A        0      0        2 
  12  chr12_21867587     AKia    C    A      0.5      1        2 
  12  chr12_21867587     AOna    C    A        0      0        2 
  12  chr12_21867587     ASom    C    A        0      0        2 
  12  chr12_21867587     HCab    C    A        0      0        2 
  12  chr12_21867587     HPrz    C    A        0      0        2 
  12  chr12_21867587     ZBoe    C    A        0      0        2 
  12  chr12_21867587     ZGre    C    A        0      0        2 
  12  chr12_21867587     ZHar    C    A        0      0        2 
  12  chr12_21867587   Sample    C    A        0      0        2 
  12  chr12_21867980     AAsi    G    A        0      0        2 
  12  chr12_21867980     AKia    G    A        0      0        2 
  12  chr12_21867980     AOna    G    A        0      0        2 
  12  chr12_21867980     ASom    G    A        0      0        2 
  12  chr12_21867980     HCab    G    A        0      0        2 
  12  chr12_21867980     HPrz    G    A        0      0        2 
  12  chr12_21867980     ZBoe    G    A        1      2        2 
  12  chr12_21867980     ZGre    G    A        0      0        2 
  12  chr12_21867980     ZHar    G    A        0      0        2 
  12  chr12_21867980   Sample    G    A        0      0        2 
  12  chr12_21873848     AAsi    C    G        0      0        2 
  12  chr12_21873848     AKia    C    G        0      0        2 
  12  chr12_21873848     AOna    C    G        0      0        2 
  12  chr12_21873848     ASom    C    G        0      0        2 
  12  chr12_21873848     HCab    C    G        0      0        2 
  12  chr12_21873848     HPrz    C    G        0      0        2 
  12  chr12_21873848     ZBoe    C    G        1      2        2 
  12  chr12_21873848     ZGre    C    G        0      0        2 
  12  chr12_21873848     ZHar    C    G        1      2        2 
  12  chr12_21873848   Sample    C    G        0      0        2 
  12  chr12_21877172     AAsi    A    G        0      0        2 
  12  chr12_21877172     AKia    A    G        0      0        2 
  12  chr12_21877172     AOna    A    G        0      0        2 
  12  chr12_21877172     ASom    A    G        0      0        2 
  12  chr12_21877172     HCab    A    G        0      0        2 
  12  chr12_21877172     HPrz    A    G        0      0        2 
  12  chr12_21877172     ZBoe    A    G        0      0        2 
  12  chr12_21877172     ZGre    A    G        0      0        2 
  12  chr12_21877172     ZHar    A    G      0.5      1        2 
  12  chr12_21877172   Sample    A    G        0      0        2 
  12  chr12_21887055     AAsi    C    T        0      0        2 
  12  chr12_21887055     AKia    C    T        0      0        2 
  12  chr12_21887055     AOna    C    T      0.5      1        2 
  12  chr12_21887055     ASom    C    T        0      0        2 
  12  chr12_21887055     HCab    C    T        0      0        2 
  12  chr12_21887055     HPrz    C    T        0      0        2 
  12  chr12_21887055     ZBoe    C    T        0      0        2 
  12  chr12_21887055     ZGre    C    T        0      0        2 
  12  chr12_21887055     ZHar    C    T        0      0        2 
  12  chr12_21887055   Sample    C    T        0      0        2 
  12  chr12_21890372     AAsi    G    T        0      0        2 
  12  chr12_21890372     AKia    G    T        0      0        2 
  12  chr12_21890372     AOna    G    T        0      0        2 
  12  chr12_21890372     ASom    G    T        0      0        2 
  12  chr12_21890372     HCab    G    T        0      0        2 
  12  chr12_21890372     HPrz    G    T        0      0        2 
  12  chr12_21890372     ZBoe    G    T        0      0        2 
  12  chr12_21890372     ZGre    G    T        1      2        2 
  12  chr12_21890372     ZHar    G    T        0      0        2 
  12  chr12_21890372   Sample    G    T        0      0        2 
  12  chr12_21895512     AAsi    C    A        0      0        2 
  12  chr12_21895512     AKia    C    A        0      0        2 
  12  chr12_21895512     AOna    C    A        0      0        2 
  12  chr12_21895512     ASom    C    A        0      0        2 
  12  chr12_21895512     HCab    C    A        0      0        2 
  12  chr12_21895512     HPrz    C    A        0      0        2 
  12  chr12_21895512     ZBoe    C    A        0      0        2 
  12  chr12_21895512     ZGre    C    A        0      0        2 
  12  chr12_21895512     ZHar    C    A        1      2        2 
  12  chr12_21895512   Sample    C    A        0      0        2 
  12  chr12_21899122     AAsi    T    C        0      0        2 
  12  chr12_21899122     AKia    T    C        0      0        2 
  12  chr12_21899122     AOna    T    C      0.5      1        2 
  12  chr12_21899122     ASom    T    C        0      0        2 
  12  chr12_21899122     HCab    T    C        0      0        2 
  12  chr12_21899122     HPrz    T    C        0      0        2 
  12  chr12_21899122     ZBoe    T    C        0      0        2 
  12  chr12_21899122     ZGre    T    C        0      0        2 
  12  chr12_21899122     ZHar    T    C        0      0        2 
  12  chr12_21899122   Sample    T    C        0      0        2 
  12  chr12_21900902     AAsi    C    T        0      0        2 
  12  chr12_21900902     AKia    C    T        0      0        2 
  12  chr12_21900902     AOna    C    T        0      0        2 
  12  chr12_21900902     ASom    C    T        0      0        2 
  12  chr12_21900902     HCab    C    T        1      2        2 
  12  chr12_21900902     HPrz    C    T        1      2        2 
  12  chr12_21900902     ZBoe    C    T        0      0        2 
  12  chr12_21900902     ZGre    C    T        0      0        2 
  12  chr12_21900902     ZHar    C    T        0      0        2 
  12  chr12_21900902   Sample    C    T        0      0        2 
  12  chr12_21903519     AAsi    G    A        0      0        2 
  12  chr12_21903519     AKia    G    A        0      0        2 
  12  chr12_21903519     AOna    G    A      0.5      1        2 
  12  chr12_21903519     ASom    G    A        0      0        2 
  12  chr12_21903519     HCab    G    A        0      0        2 
  12  chr12_21903519     HPrz    G    A        0      0        2 
  12  chr12_21903519     ZBoe    G    A        0      0        2 
  12  chr12_21903519     ZGre    G    A        0      0        2 
  12  chr12_21903519     ZHar    G    A        0      0        2 
  12  chr12_21903519   Sample    G    A        0      0        2 
  12  chr12_21917895     AAsi    A    G        1      2        2 
  12  chr12_21917895     AKia    A    G        0      0        2 
  12  chr12_21917895     AOna    A    G        0      0        2 
  12  chr12_21917895     ASom    A    G        1      2        2 
  12  chr12_21917895     HCab    A    G        0      0        2 
  12  chr12_21917895     HPrz    A    G        0      0        2 
  12  chr12_21917895     ZBoe    A    G        0      0        2 
  12  chr12_21917895     ZGre    A    G        0      0        2 
  12  chr12_21917895     ZHar    A    G        0      0        2 
  12  chr12_21917895   Sample    A    G        1      2        2 
  12  chr12_21917910     AAsi    T    C        0      0        2 
  12  chr12_21917910     AKia    T    C        0      0        2 
  12  chr12_21917910     AOna    T    C        0      0        2 
  12  chr12_21917910     ASom    T    C        0      0        2 
  12  chr12_21917910     HCab    T    C        0      0        2 
  12  chr12_21917910     HPrz    T    C        0      0        2 
  12  chr12_21917910     ZBoe    T    C        0      0        2 
  12  chr12_21917910     ZGre    T    C        0      0        2 
  12  chr12_21917910     ZHar    T    C      0.5      1        2 
  12  chr12_21917910   Sample    T    C        0      0        2 
  12  chr12_21921714     AAsi    G    A        0      0        2 
  12  chr12_21921714     AKia    G    A        0      0        2 
  12  chr12_21921714     AOna    G    A        0      0        2 
  12  chr12_21921714     ASom    G    A        0      0        2 
  12  chr12_21921714     HCab    G    A        0      0        2 
  12  chr12_21921714     HPrz    G    A      0.5      1        2 
  12  chr12_21921714     ZBoe    G    A        0      0        2 
  12  chr12_21921714     ZGre    G    A        0      0        2 
  12  chr12_21921714     ZHar    G    A        0      0        2 
  12  chr12_21921714   Sample    G    A        0      0        2 
  12  chr12_21944669     AAsi    G    A        1      2        2 
  12  chr12_21944669     AKia    G    A        0      0        2 
  12  chr12_21944669     AOna    G    A        0      0        2 
  12  chr12_21944669     ASom    G    A        1      2        2 
  12  chr12_21944669     HCab    G    A        0      0        2 
  12  chr12_21944669     HPrz    G    A        0      0        2 
  12  chr12_21944669     ZBoe    G    A        0      0        2 
  12  chr12_21944669     ZGre    G    A        0      0        2 
  12  chr12_21944669     ZHar    G    A        0      0        2 
  12  chr12_21944669   Sample    G    A        1      2        2 
  12  chr12_21952660     AAsi    A    G        0      0        2 
  12  chr12_21952660     AKia    A    G        1      2        2 
  12  chr12_21952660     AOna    A    G      0.5      1        2 
  12  chr12_21952660     ASom    A    G        0      0        2 
  12  chr12_21952660     HCab    A    G        0      0        2 
  12  chr12_21952660     HPrz    A    G        0      0        2 
  12  chr12_21952660     ZBoe    A    G        0      0        2 
  12  chr12_21952660     ZGre    A    G        0      0        2 
  12  chr12_21952660     ZHar    A    G        0      0        2 
  12  chr12_21952660   Sample    A    G        0      0        2 
  12  chr12_21958590     AAsi    T    C        0      0        2 
  12  chr12_21958590     AKia    T    C        0      0        2 
  12  chr12_21958590     AOna    T    C        0      0        2 
  12  chr12_21958590     ASom    T    C        0      0        2 
  12  chr12_21958590     HCab    T    C        0      0        2 
  12  chr12_21958590     HPrz    T    C        0      0        2 
  12  chr12_21958590     ZBoe    T    C        0      0        2 
  12  chr12_21958590     ZGre    T    C        1      2        2 
  12  chr12_21958590     ZHar    T    C        0      0        2 
  12  chr12_21958590   Sample    T    C        0      0        2 
  12  chr12_21959229     AAsi    T    C        0      0        2 
  12  chr12_21959229     AKia    T    C        0      0        2 
  12  chr12_21959229     AOna    T    C        1      2        2 
  12  chr12_21959229     ASom    T    C        0      0        2 
  12  chr12_21959229     HCab    T    C        0      0        2 
  12  chr12_21959229     HPrz    T    C        0      0        2 
  12  chr12_21959229     ZBoe    T    C        0      0        2 
  12  chr12_21959229     ZGre    T    C        0      0        2 
  12  chr12_21959229     ZHar    T    C        0      0        2 
  12  chr12_21959229   Sample    T    C        0      0        2 
  12  chr12_21962993     AAsi    T    A      0.5      1        2 
  12  chr12_21962993     AKia    T    A        0      0        2 
  12  chr12_21962993     AOna    T    A        0      0        2 
  12  chr12_21962993     ASom    T    A        0      0        2 
  12  chr12_21962993     HCab    T    A        0      0        2 
  12  chr12_21962993     HPrz    T    A        0      0        2 
  12  chr12_21962993     ZBoe    T    A        0      0        2 
  12  chr12_21962993     ZGre    T    A        0      0        2 
  12  chr12_21962993     ZHar    T    A        0      0        2 
  12  chr12_21962993   Sample    T    A        0      0        2 
  12  chr12_21977249     AAsi    T    C        0      0        2 
  12  chr12_21977249     AKia    T    C        0      0        2 
  12  chr12_21977249     AOna    T    C        0      0        2 
  12  chr12_21977249     ASom    T    C        0      0        2 
  12  chr12_21977249     HCab    T    C        0      0        2 
  12  chr12_21977249     HPrz    T    C        0      0        2 
  12  chr12_21977249     ZBoe    T    C        0      0        2 
  12  chr12_21977249     ZGre    T    C        0      0        2 
  12  chr12_21977249     ZHar    T    C        1      2        2 
  12  chr12_21977249   Sample    T    C        0      0        2 
  12  chr12_21987052     AAsi    A    G        0      0        2 
  12  chr12_21987052     AKia    A    G        0      0        2 
  12  chr12_21987052     AOna    A    G        0      0        2 
  12  chr12_21987052     ASom    A    G        0      0        2 
  12  chr12_21987052     HCab    A    G        1      2        2 
  12  chr12_21987052     HPrz    A    G        1      2        2 
  12  chr12_21987052     ZBoe    A    G        0      0        2 
  12  chr12_21987052     ZGre    A    G        0      0        2 
  12  chr12_21987052     ZHar    A    G        0      0        2 
  12  chr12_21987052   Sample    A    G        0      0        2 
  12  chr12_21989405     AAsi    C    T        0      0        2 
  12  chr12_21989405     AKia    C    T        0      0        2 
  12  chr12_21989405     AOna    C    T        0      0        2 
  12  chr12_21989405     ASom    C    T        0      0        2 
  12  chr12_21989405     HCab    C    T        1      2        2 
  12  chr12_21989405     HPrz    C    T        1      2        2 
  12  chr12_21989405     ZBoe    C    T        0      0        2 
  12  chr12_21989405     ZGre    C    T        0      0        2 
  12  chr12_21989405     ZHar    C    T        0      0        2 
  12  chr12_21989405   Sample    C    T        0      0        2 
  12  chr12_21998035     AAsi    A    G        0      0        2 
  12  chr12_21998035     AKia    A    G        0      0        2 
  12  chr12_21998035     AOna    A    G        0      0        2 
  12  chr12_21998035     ASom    A    G        0      0        2 
  12  chr12_21998035     HCab    A    G        0      0        2 
  12  chr12_21998035     HPrz    A    G        0      0        2 
  12  chr12_21998035     ZBoe    A    G        0      0        2 
  12  chr12_21998035     ZGre    A    G        0      0        2 
  12  chr12_21998035     ZHar    A    G      0.5      1        2 
  12  chr12_21998035   Sample    A    G        0      0        2 
  12  chr12_22002280     AAsi    T    C        0      0        2 
  12  chr12_22002280     AKia    T    C        0      0        2 
  12  chr12_22002280     AOna    T    C        0      0        2 
  12  chr12_22002280     ASom    T    C        0      0        2 
  12  chr12_22002280     HCab    T    C        0      0        2 
  12  chr12_22002280     HPrz    T    C        0      0        2 
  12  chr12_22002280     ZBoe    T    C        0      0        2 
  12  chr12_22002280     ZGre    T    C        1      2        2 
  12  chr12_22002280     ZHar    T    C        0      0        2 
  12  chr12_22002280   Sample    T    C        0      0        2 
  12  chr12_22010015     AAsi    G    A        0      0        2 
  12  chr12_22010015     AKia    G    A        0      0        2 
  12  chr12_22010015     AOna    G    A        0      0        2 
  12  chr12_22010015     ASom    G    A        0      0        2 
  12  chr12_22010015     HCab    G    A        0      0        2 
  12  chr12_22010015     HPrz    G    A        0      0        2 
  12  chr12_22010015     ZBoe    G    A      0.5      1        2 
  12  chr12_22010015     ZGre    G    A        0      0        2 
  12  chr12_22010015     ZHar    G    A        0      0        2 
  12  chr12_22010015   Sample    G    A        0      0        2 
  12  chr12_22014435     AAsi    T    C        0      0        2 
  12  chr12_22014435     AKia    T    C        0      0        2 
  12  chr12_22014435     AOna    T    C      0.5      1        2 
  12  chr12_22014435     ASom    T    C        0      0        2 
  12  chr12_22014435     HCab    T    C        0      0        2 
  12  chr12_22014435     HPrz    T    C        0      0        2 
  12  chr12_22014435     ZBoe    T    C      0.5      1        2 
  12  chr12_22014435     ZGre    T    C        0      0        2 
  12  chr12_22014435     ZHar    T    C        0      0        2 
  12  chr12_22014435   Sample    T    C        0      0        2 
  12  chr12_22016186     AAsi    A    G        0      0        2 
  12  chr12_22016186     AKia    A    G        0      0        2 
  12  chr12_22016186     AOna    A    G        0      0        2 
  12  chr12_22016186     ASom    A    G        0      0        2 
  12  chr12_22016186     HCab    A    G        1      2        2 
  12  chr12_22016186     HPrz    A    G        1      2        2 
  12  chr12_22016186     ZBoe    A    G        0      0        2 
  12  chr12_22016186     ZGre    A    G        0      0        2 
  12  chr12_22016186     ZHar    A    G        0      0        2 
  12  chr12_22016186   Sample    A    G        0      0        2 
  12  chr12_22030899     AAsi    A    G        0      0        2 
  12  chr12_22030899     AKia    A    G        0      0        2 
  12  chr12_22030899     AOna    A    G        0      0        2 
  12  chr12_22030899     ASom    A    G        0      0        2 
  12  chr12_22030899     HCab    A    G      0.5      1        2 
  12  chr12_22030899     HPrz    A    G        0      0        2 
  12  chr12_22030899     ZBoe    A    G        0      0        2 
  12  chr12_22030899     ZGre    A    G        0      0        2 
  12  chr12_22030899     ZHar    A    G        0      0        2 
  12  chr12_22030899   Sample    A    G        0      0        2 
  12  chr12_22041439     AAsi    C    T        0      0        2 
  12  chr12_22041439     AKia    C    T        0      0        2 
  12  chr12_22041439     AOna    C    T        0      0        2 
  12  chr12_22041439     ASom    C    T        0      0        2 
  12  chr12_22041439     HCab    C    T        1      2        2 
  12  chr12_22041439     HPrz    C    T        1      2        2 
  12  chr12_22041439     ZBoe    C    T        0      0        2 
  12  chr12_22041439     ZGre    C    T        0      0        2 
  12  chr12_22041439     ZHar    C    T        0      0        2 
  12  chr12_22041439   Sample    C    T        0      0        2 
  12  chr12_22042408     AAsi    C    T        0      0        2 
  12  chr12_22042408     AKia    C    T        0      0        2 
  12  chr12_22042408     AOna    C    T        0      0        2 
  12  chr12_22042408     ASom    C    T        0      0        2 
  12  chr12_22042408     HCab    C    T        1      2        2 
  12  chr12_22042408     HPrz    C    T        1      2        2 
  12  chr12_22042408     ZBoe    C    T        0      0        2 
  12  chr12_22042408     ZGre    C    T        0      0        2 
  12  chr12_22042408     ZHar    C    T        0      0        2 
  12  chr12_22042408   Sample    C    T        0      0        2 
  12  chr12_22056942     AAsi    C    A        0      0        2 
  12  chr12_22056942     AKia    C    A        0      0        2 
  12  chr12_22056942     AOna    C    A        0      0        2 
  12  chr12_22056942     ASom    C    A        0      0        2 
  12  chr12_22056942     HCab    C    A        1      2        2 
  12  chr12_22056942     HPrz    C    A        1      2        2 
  12  chr12_22056942     ZBoe    C    A        0      0        2 
  12  chr12_22056942     ZGre    C    A        0      0        2 
  12  chr12_22056942     ZHar    C    A        0      0        2 
  12  chr12_22056942   Sample    C    A        0      0        2 
  12  chr12_22069665     AAsi    T    C        0      0        2 
  12  chr12_22069665     AKia    T    C        0      0        2 
  12  chr12_22069665     AOna    T    C        0      0        2 
  12  chr12_22069665     ASom    T    C        0      0        2 
  12  chr12_22069665     HCab    T    C        0      0        2 
  12  chr12_22069665     HPrz    T    C        0      0        2 
  12  chr12_22069665     ZBoe    T    C      0.5      1        2 
  12  chr12_22069665     ZGre    T    C        0      0        2 
  12  chr12_22069665     ZHar    T    C        0      0        2 
  12  chr12_22069665   Sample    T    C        0      0        2 
  12  chr12_22069810     AAsi    G    A        0      0        2 
  12  chr12_22069810     AKia    G    A        0      0        2 
  12  chr12_22069810     AOna    G    A        0      0        2 
  12  chr12_22069810     ASom    G    A        0      0        2 
  12  chr12_22069810     HCab    G    A      0.5      1        2 
  12  chr12_22069810     HPrz    G    A        0      0        2 
  12  chr12_22069810     ZBoe    G    A        0      0        2 
  12  chr12_22069810     ZGre    G    A        0      0        2 
  12  chr12_22069810     ZHar    G    A        0      0        2 
  12  chr12_22069810   Sample    G    A        0      0        2 
  12  chr12_22071772     AAsi    T    C        0      0        2 
  12  chr12_22071772     AKia    T    C      0.5      1        2 
  12  chr12_22071772     AOna    T    C        0      0        2 
  12  chr12_22071772     ASom    T    C        0      0        2 
  12  chr12_22071772     HCab    T    C        0      0        2 
  12  chr12_22071772     HPrz    T    C        0      0        2 
  12  chr12_22071772     ZBoe    T    C        0      0        2 
  12  chr12_22071772     ZGre    T    C        0      0        2 
  12  chr12_22071772     ZHar    T    C        0      0        2 
  12  chr12_22071772   Sample    T    C        0      0        2 
  12  chr12_22072742     AAsi    T    C        0      0        2 
  12  chr12_22072742     AKia    T    C        0      0        2 
  12  chr12_22072742     AOna    T    C        0      0        2 
  12  chr12_22072742     ASom    T    C        0      0        2 
  12  chr12_22072742     HCab    T    C        0      0        2 
  12  chr12_22072742     HPrz    T    C      0.5      1        2 
  12  chr12_22072742     ZBoe    T    C        0      0        2 
  12  chr12_22072742     ZGre    T    C        0      0        2 
  12  chr12_22072742     ZHar    T    C        0      0        2 
  12  chr12_22072742   Sample    T    C        0      0        2 
  12  chr12_22073807     AAsi    T    C        0      0        2 
  12  chr12_22073807     AKia    T    C        0      0        2 
  12  chr12_22073807     AOna    T    C        0      0        2 
  12  chr12_22073807     ASom    T    C        0      0        2 
  12  chr12_22073807     HCab    T    C        0      0        2 
  12  chr12_22073807     HPrz    T    C      0.5      1        2 
  12  chr12_22073807     ZBoe    T    C        0      0        2 
  12  chr12_22073807     ZGre    T    C        0      0        2 
  12  chr12_22073807     ZHar    T    C        0      0        2 
  12  chr12_22073807   Sample    T    C        0      0        2 
  12  chr12_22077440     AAsi    G    T      0.5      1        2 
  12  chr12_22077440     AKia    G    T        0      0        2 
  12  chr12_22077440     AOna    G    T        0      0        2 
  12  chr12_22077440     ASom    G    T        0      0        2 
  12  chr12_22077440     HCab    G    T        0      0        2 
  12  chr12_22077440     HPrz    G    T        0      0        2 
  12  chr12_22077440     ZBoe    G    T        0      0        2 
  12  chr12_22077440     ZGre    G    T        0      0        2 
  12  chr12_22077440     ZHar    G    T        0      0        2 
  12  chr12_22077440   Sample    G    T        0      0        2 
  12  chr12_22078574     AAsi    G    A        0      0        2 
  12  chr12_22078574     AKia    G    A        1      2        2 
  12  chr12_22078574     AOna    G    A        0      0        2 
  12  chr12_22078574     ASom    G    A        0      0        2 
  12  chr12_22078574     HCab    G    A        0      0        2 
  12  chr12_22078574     HPrz    G    A        0      0        2 
  12  chr12_22078574     ZBoe    G    A        0      0        2 
  12  chr12_22078574     ZGre    G    A        0      0        2 
  12  chr12_22078574     ZHar    G    A        0      0        2 
  12  chr12_22078574   Sample    G    A        0      0        2 
  12  chr12_22081626     AAsi    T    C        0      0        2 
  12  chr12_22081626     AKia    T    C        0      0        2 
  12  chr12_22081626     AOna    T    C        0      0        2 
  12  chr12_22081626     ASom    T    C        0      0        2 
  12  chr12_22081626     HCab    T    C        0      0        2 
  12  chr12_22081626     HPrz    T    C        0      0        2 
  12  chr12_22081626     ZBoe    T    C        0      0        2 
  12  chr12_22081626     ZGre    T    C        0      0        2 
  12  chr12_22081626     ZHar    T    C        1      2        2 
  12  chr12_22081626   Sample    T    C        0      0        2 
  12  chr12_22091625     AAsi    G    A        0      0        2 
  12  chr12_22091625     AKia    G    A        0      0        2 
  12  chr12_22091625     AOna    G    A        0      0        2 
  12  chr12_22091625     ASom    G    A        0      0        2 
  12  chr12_22091625     HCab    G    A        0      0        2 
  12  chr12_22091625     HPrz    G    A        1      2        2 
  12  chr12_22091625     ZBoe    G    A        0      0        2 
  12  chr12_22091625     ZGre    G    A        0      0        2 
  12  chr12_22091625     ZHar    G    A        0      0        2 
  12  chr12_22091625   Sample    G    A        0      0        2 
  12  chr12_22094546     AAsi    G    T        0      0        2 
  12  chr12_22094546     AKia    G    T        0      0        2 
  12  chr12_22094546     AOna    G    T        0      0        2 
  12  chr12_22094546     ASom    G    T        0      0        2 
  12  chr12_22094546     HCab    G    T      0.5      1        2 
  12  chr12_22094546     HPrz    G    T      0.5      1        2 
  12  chr12_22094546     ZBoe    G    T        0      0        2 
  12  chr12_22094546     ZGre    G    T        0      0        2 
  12  chr12_22094546     ZHar    G    T        0      0        2 
  12  chr12_22094546   Sample    G    T        0      0        2 
  12  chr12_22097444     AAsi    T    C        0      0        2 
  12  chr12_22097444     AKia    T    C      0.5      1        2 
  12  chr12_22097444     AOna    T    C        0      0        2 
  12  chr12_22097444     ASom    T    C        0      0        2 
  12  chr12_22097444     HCab    T    C        0      0        2 
  12  chr12_22097444     HPrz    T    C        0      0        2 
  12  chr12_22097444     ZBoe    T    C        0      0        2 
  12  chr12_22097444     ZGre    T    C        0      0        2 
  12  chr12_22097444     ZHar    T    C        0      0        2 
  12  chr12_22097444   Sample    T    C        0      0        2 
  12  chr12_22102089     AAsi    T    C        0      0        2 
  12  chr12_22102089     AKia    T    C        0      0        2 
  12  chr12_22102089     AOna    T    C        0      0        2 
  12  chr12_22102089     ASom    T    C        0      0        2 
  12  chr12_22102089     HCab    T    C        1      2        2 
  12  chr12_22102089     HPrz    T    C        1      2        2 
  12  chr12_22102089     ZBoe    T    C        0      0        2 
  12  chr12_22102089     ZGre    T    C        0      0        2 
  12  chr12_22102089     ZHar    T    C        0      0        2 
  12  chr12_22102089   Sample    T    C        0      0        2 
  12  chr12_22105626     AAsi    G    C        0      0        2 
  12  chr12_22105626     AKia    G    C        0      0        2 
  12  chr12_22105626     AOna    G    C        0      0        2 
  12  chr12_22105626     ASom    G    C        0      0        2 
  12  chr12_22105626     HCab    G    C        0      0        2 
  12  chr12_22105626     HPrz    G    C        0      0        2 
  12  chr12_22105626     ZBoe    G    C        0      0        2 
  12  chr12_22105626     ZGre    G    C      0.5      1        2 
  12  chr12_22105626     ZHar    G    C        0      0        2 
  12  chr12_22105626   Sample    G    C        0      0        2 
  12  chr12_22111421     AAsi    G    A        0      0        2 
  12  chr12_22111421     AKia    G    A      0.5      1        2 
  12  chr12_22111421     AOna    G    A        0      0        2 
  12  chr12_22111421     ASom    G    A        0      0        2 
  12  chr12_22111421     HCab    G    A        0      0        2 
  12  chr12_22111421     HPrz    G    A        0      0        2 
  12  chr12_22111421     ZBoe    G    A        1      2        2 
  12  chr12_22111421     ZGre    G    A        1      2        2 
  12  chr12_22111421     ZHar    G    A        1      2        2 
  12  chr12_22111421   Sample    G    A        0      0        2 
  12  chr12_22115320     AAsi    T    C        0      0        2 
  12  chr12_22115320     AKia    T    C        1      2        2 
  12  chr12_22115320     AOna    T    C      0.5      1        2 
  12  chr12_22115320     ASom    T    C        0      0        2 
  12  chr12_22115320     HCab    T    C        0      0        2 
  12  chr12_22115320     HPrz    T    C        0      0        2 
  12  chr12_22115320     ZBoe    T    C        0      0        2 
  12  chr12_22115320     ZGre    T    C        0      0        2 
  12  chr12_22115320     ZHar    T    C        0      0        2 
  12  chr12_22115320   Sample    T    C        0      0        2 
  12  chr12_22122561     AAsi    T    A        0      0        2 
  12  chr12_22122561     AKia    T    A        0      0        2 
  12  chr12_22122561     AOna    T    A        0      0        2 
  12  chr12_22122561     ASom    T    A        0      0        2 
  12  chr12_22122561     HCab    T    A        0      0        2 
  12  chr12_22122561     HPrz    T    A        0      0        2 
  12  chr12_22122561     ZBoe    T    A      0.5      1        2 
  12  chr12_22122561     ZGre    T    A        0      0        2 
  12  chr12_22122561     ZHar    T    A        0      0        2 
  12  chr12_22122561   Sample    T    A        0      0        2 
  12  chr12_22124793     AAsi    A    G        0      0        2 
  12  chr12_22124793     AKia    A    G        0      0        2 
  12  chr12_22124793     AOna    A    G        0      0        2 
  12  chr12_22124793     ASom    A    G        0      0        2 
  12  chr12_22124793     HCab    A    G        1      2        2 
  12  chr12_22124793     HPrz    A    G        1      2        2 
  12  chr12_22124793     ZBoe    A    G        0      0        2 
  12  chr12_22124793     ZGre    A    G        0      0        2 
  12  chr12_22124793     ZHar    A    G        0      0        2 
  12  chr12_22124793   Sample    A    G        0      0        2 
  12  chr12_22133475     AAsi    C    T        0      0        2 
  12  chr12_22133475     AKia    C    T        0      0        2 
  12  chr12_22133475     AOna    C    T        0      0        2 
  12  chr12_22133475     ASom    C    T        0      0        2 
  12  chr12_22133475     HCab    C    T        0      0        2 
  12  chr12_22133475     HPrz    C    T        0      0        2 
  12  chr12_22133475     ZBoe    C    T      0.5      1        2 
  12  chr12_22133475     ZGre    C    T        0      0        2 
  12  chr12_22133475     ZHar    C    T        0      0        2 
  12  chr12_22133475   Sample    C    T        0      0        2 
  12  chr12_22138451     AAsi    T    G        0      0        2 
  12  chr12_22138451     AKia    T    G        0      0        2 
  12  chr12_22138451     AOna    T    G        0      0        2 
  12  chr12_22138451     ASom    T    G        0      0        2 
  12  chr12_22138451     HCab    T    G      0.5      1        2 
  12  chr12_22138451     HPrz    T    G        0      0        2 
  12  chr12_22138451     ZBoe    T    G        0      0        2 
  12  chr12_22138451     ZGre    T    G        0      0        2 
  12  chr12_22138451     ZHar    T    G        0      0        2 
  12  chr12_22138451   Sample    T    G        0      0        2 
  12  chr12_22143371     AAsi    G    A        0      0        2 
  12  chr12_22143371     AKia    G    A        0      0        2 
  12  chr12_22143371     AOna    G    A        0      0        2 
  12  chr12_22143371     ASom    G    A        0      0        2 
  12  chr12_22143371     HCab    G    A        1      2        2 
  12  chr12_22143371     HPrz    G    A        1      2        2 
  12  chr12_22143371     ZBoe    G    A        0      0        2 
  12  chr12_22143371     ZGre    G    A        0      0        2 
  12  chr12_22143371     ZHar    G    A        0      0        2 
  12  chr12_22143371   Sample    G    A        0      0        2 
  12  chr12_22143429     AAsi    A    C        0      0        2 
  12  chr12_22143429     AKia    A    C        0      0        2 
  12  chr12_22143429     AOna    A    C        0      0        2 
  12  chr12_22143429     ASom    A    C        0      0        2 
  12  chr12_22143429     HCab    A    C        1      2        2 
  12  chr12_22143429     HPrz    A    C        1      2        2 
  12  chr12_22143429     ZBoe    A    C        0      0        2 
  12  chr12_22143429     ZGre    A    C        0      0        2 
  12  chr12_22143429     ZHar    A    C        0      0        2 
  12  chr12_22143429   Sample    A    C        0      0        2 
  12  chr12_22144563     AAsi    G    T        0      0        2 
  12  chr12_22144563     AKia    G    T        0      0        2 
  12  chr12_22144563     AOna    G    T        0      0        2 
  12  chr12_22144563     ASom    G    T        0      0        2 
  12  chr12_22144563     HCab    G    T        0      0        2 
  12  chr12_22144563     HPrz    G    T        0      0        2 
  12  chr12_22144563     ZBoe    G    T      0.5      1        2 
  12  chr12_22144563     ZGre    G    T        0      0        2 
  12  chr12_22144563     ZHar    G    T        0      0        2 
  12  chr12_22144563   Sample    G    T        0      0        2 
  12  chr12_22145559     AAsi    T    C        0      0        2 
  12  chr12_22145559     AKia    T    C        0      0        2 
  12  chr12_22145559     AOna    T    C        0      0        2 
  12  chr12_22145559     ASom    T    C        0      0        2 
  12  chr12_22145559     HCab    T    C        1      2        2 
  12  chr12_22145559     HPrz    T    C        0      0        2 
  12  chr12_22145559     ZBoe    T    C        0      0        2 
  12  chr12_22145559     ZGre    T    C        0      0        2 
  12  chr12_22145559     ZHar    T    C        0      0        2 
  12  chr12_22145559   Sample    T    C        0      0        2 
  12  chr12_22146073     AAsi    G    A      0.5      1        2 
  12  chr12_22146073     AKia    G    A        0      0        2 
  12  chr12_22146073     AOna    G    A        0      0        2 
  12  chr12_22146073     ASom    G    A        0      0        2 
  12  chr12_22146073     HCab    G    A        0      0        2 
  12  chr12_22146073     HPrz    G    A        0      0        2 
  12  chr12_22146073     ZBoe    G    A        0      0        2 
  12  chr12_22146073     ZGre    G    A        0      0        2 
  12  chr12_22146073     ZHar    G    A        0      0        2 
  12  chr12_22146073   Sample    G    A        0      0        2 
  12  chr12_22153484     AAsi    A    G        0      0        2 
  12  chr12_22153484     AKia    A    G        0      0        2 
  12  chr12_22153484     AOna    A    G        0      0        2 
  12  chr12_22153484     ASom    A    G        0      0        2 
  12  chr12_22153484     HCab    A    G        0      0        2 
  12  chr12_22153484     HPrz    A    G        0      0        2 
  12  chr12_22153484     ZBoe    A    G        0      0        2 
  12  chr12_22153484     ZGre    A    G        0      0        2 
  12  chr12_22153484     ZHar    A    G        1      2        2 
  12  chr12_22153484   Sample    A    G        0      0        2 
  12  chr12_22154704     AAsi    A    T        0      0        2 
  12  chr12_22154704     AKia    A    T        0      0        2 
  12  chr12_22154704     AOna    A    T        0      0        2 
  12  chr12_22154704     ASom    A    T        0      0        2 
  12  chr12_22154704     HCab    A    T        1      2        2 
  12  chr12_22154704     HPrz    A    T        1      2        2 
  12  chr12_22154704     ZBoe    A    T        0      0        2 
  12  chr12_22154704     ZGre    A    T        0      0        2 
  12  chr12_22154704     ZHar    A    T        0      0        2 
  12  chr12_22154704   Sample    A    T        0      0        2 
  12  chr12_22156813     AAsi    A    T        0      0        2 
  12  chr12_22156813     AKia    A    T        1      2        2 
  12  chr12_22156813     AOna    A    T      0.5      1        2 
  12  chr12_22156813     ASom    A    T        0      0        2 
  12  chr12_22156813     HCab    A    T        0      0        2 
  12  chr12_22156813     HPrz    A    T        0      0        2 
  12  chr12_22156813     ZBoe    A    T        0      0        2 
  12  chr12_22156813     ZGre    A    T        0      0        2 
  12  chr12_22156813     ZHar    A    T        0      0        2 
  12  chr12_22156813   Sample    A    T        0      0        2 
  12  chr12_22157795     AAsi    A    G        0      0        2 
  12  chr12_22157795     AKia    A    G        0      0        2 
  12  chr12_22157795     AOna    A    G      0.5      1        2 
  12  chr12_22157795     ASom    A    G        0      0        2 
  12  chr12_22157795     HCab    A    G        0      0        2 
  12  chr12_22157795     HPrz    A    G        0      0        2 
  12  chr12_22157795     ZBoe    A    G        0      0        2 
  12  chr12_22157795     ZGre    A    G        0      0        2 
  12  chr12_22157795     ZHar    A    G        0      0        2 
  12  chr12_22157795   Sample    A    G        0      0        2 
  12  chr12_22158608     AAsi    C    A        0      0        2 
  12  chr12_22158608     AKia    C    A        0      0        2 
  12  chr12_22158608     AOna    C    A        1      2        2 
  12  chr12_22158608     ASom    C    A        0      0        2 
  12  chr12_22158608     HCab    C    A        0      0        2 
  12  chr12_22158608     HPrz    C    A        0      0        2 
  12  chr12_22158608     ZBoe    C    A        1      2        2 
  12  chr12_22158608     ZGre    C    A        1      2        2 
  12  chr12_22158608     ZHar    C    A        1      2        2 
  12  chr12_22158608   Sample    C    A        0      0        2 
  12  chr12_22163776     AAsi    G    A        0      0        2 
  12  chr12_22163776     AKia    G    A        0      0        2 
  12  chr12_22163776     AOna    G    A        0      0        2 
  12  chr12_22163776     ASom    G    A        0      0        2 
  12  chr12_22163776     HCab    G    A        1      2        2 
  12  chr12_22163776     HPrz    G    A        1      2        2 
  12  chr12_22163776     ZBoe    G    A        0      0        2 
  12  chr12_22163776     ZGre    G    A        0      0        2 
  12  chr12_22163776     ZHar    G    A        0      0        2 
  12  chr12_22163776   Sample    G    A        0      0        2 
  12  chr12_22180186     AAsi    G    A        0      0        2 
  12  chr12_22180186     AKia    G    A      0.5      1        2 
  12  chr12_22180186     AOna    G    A        1      2        2 
  12  chr12_22180186     ASom    G    A        0      0        2 
  12  chr12_22180186     HCab    G    A        0      0        2 
  12  chr12_22180186     HPrz    G    A        0      0        2 
  12  chr12_22180186     ZBoe    G    A        0      0        2 
  12  chr12_22180186     ZGre    G    A        0      0        2 
  12  chr12_22180186     ZHar    G    A        0      0        2 
  12  chr12_22180186   Sample    G    A        0      0        2 
  12  chr12_22181230     AAsi    C    T        0      0        2 
  12  chr12_22181230     AKia    C    T        0      0        2 
  12  chr12_22181230     AOna    C    T        0      0        2 
  12  chr12_22181230     ASom    C    T        0      0        2 
  12  chr12_22181230     HCab    C    T        0      0        2 
  12  chr12_22181230     HPrz    C    T        0      0        2 
  12  chr12_22181230     ZBoe    C    T      0.5      1        2 
  12  chr12_22181230     ZGre    C    T        0      0        2 
  12  chr12_22181230     ZHar    C    T        0      0        2 
  12  chr12_22181230   Sample    C    T        0      0        2 
  12  chr12_22191600     AAsi    T    A        0      0        2 
  12  chr12_22191600     AKia    T    A        0      0        2 
  12  chr12_22191600     AOna    T    A        0      0        2 
  12  chr12_22191600     ASom    T    A        0      0        2 
  12  chr12_22191600     HCab    T    A        1      2        2 
  12  chr12_22191600     HPrz    T    A        1      2        2 
  12  chr12_22191600     ZBoe    T    A        0      0        2 
  12  chr12_22191600     ZGre    T    A        0      0        2 
  12  chr12_22191600     ZHar    T    A        0      0        2 
  12  chr12_22191600   Sample    T    A        0      0        2 
  12  chr12_22192436     AAsi    G    A        0      0        2 
  12  chr12_22192436     AKia    G    A        0      0        2 
  12  chr12_22192436     AOna    G    A        0      0        2 
  12  chr12_22192436     ASom    G    A        1      2        2 
  12  chr12_22192436     HCab    G    A        0      0        2 
  12  chr12_22192436     HPrz    G    A        0      0        2 
  12  chr12_22192436     ZBoe    G    A        0      0        2 
  12  chr12_22192436     ZGre    G    A        0      0        2 
  12  chr12_22192436     ZHar    G    A        0      0        2 
  12  chr12_22192436   Sample    G    A        0      0        2 
  12  chr12_22193235     AAsi    C    T        0      0        2 
  12  chr12_22193235     AKia    C    T      0.5      1        2 
  12  chr12_22193235     AOna    C    T      0.5      1        2 
  12  chr12_22193235     ASom    C    T        1      2        2 
  12  chr12_22193235     HCab    C    T        1      2        2 
  12  chr12_22193235     HPrz    C    T        1      2        2 
  12  chr12_22193235     ZBoe    C    T        0      0        2 
  12  chr12_22193235     ZGre    C    T        0      0        2 
  12  chr12_22193235     ZHar    C    T        0      0        2 
  12  chr12_22193235   Sample    C    T        0      0        2 
  12  chr12_22194368     AAsi    A    G        0      0        2 
  12  chr12_22194368     AKia    A    G        0      0        2 
  12  chr12_22194368     AOna    A    G        0      0        2 
  12  chr12_22194368     ASom    A    G        0      0        2 
  12  chr12_22194368     HCab    A    G        0      0        2 
  12  chr12_22194368     HPrz    A    G        0      0        2 
  12  chr12_22194368     ZBoe    A    G        0      0        2 
  12  chr12_22194368     ZGre    A    G        0      0        2 
  12  chr12_22194368     ZHar    A    G        1      2        2 
  12  chr12_22194368   Sample    A    G        0      0        2 
  12  chr12_22196905     AAsi    C    T        0      0        2 
  12  chr12_22196905     AKia    C    T        0      0        2 
  12  chr12_22196905     AOna    C    T        0      0        2 
  12  chr12_22196905     ASom    C    T        0      0        2 
  12  chr12_22196905     HCab    C    T      0.5      1        2 
  12  chr12_22196905     HPrz    C    T        0      0        2 
  12  chr12_22196905     ZBoe    C    T        0      0        2 
  12  chr12_22196905     ZGre    C    T        0      0        2 
  12  chr12_22196905     ZHar    C    T        0      0        2 
  12  chr12_22196905   Sample    C    T        0      0        2 
  12  chr12_22197732     AAsi    T    G        0      0        2 
  12  chr12_22197732     AKia    T    G        0      0        2 
  12  chr12_22197732     AOna    T    G        0      0        2 
  12  chr12_22197732     ASom    T    G        0      0        2 
  12  chr12_22197732     HCab    T    G        1      2        2 
  12  chr12_22197732     HPrz    T    G        1      2        2 
  12  chr12_22197732     ZBoe    T    G        0      0        2 
  12  chr12_22197732     ZGre    T    G        0      0        2 
  12  chr12_22197732     ZHar    T    G        0      0        2 
  12  chr12_22197732   Sample    T    G        0      0        2 
  12  chr12_22198167     AAsi    A    C        1      2        2 
  12  chr12_22198167     AKia    A    C        0      0        2 
  12  chr12_22198167     AOna    A    C        0      0        2 
  12  chr12_22198167     ASom    A    C        1      2        2 
  12  chr12_22198167     HCab    A    C        0      0        2 
  12  chr12_22198167     HPrz    A    C        0      0        2 
  12  chr12_22198167     ZBoe    A    C        0      0        2 
  12  chr12_22198167     ZGre    A    C        0      0        2 
  12  chr12_22198167     ZHar    A    C        0      0        2 
  12  chr12_22198167   Sample    A    C        0      0        2 
  12  chr12_22199716     AAsi    T    C        0      0        2 
  12  chr12_22199716     AKia    T    C        0      0        2 
  12  chr12_22199716     AOna    T    C        0      0        2 
  12  chr12_22199716     ASom    T    C        0      0        2 
  12  chr12_22199716     HCab    T    C        0      0        2 
  12  chr12_22199716     HPrz    T    C        0      0        2 
  12  chr12_22199716     ZBoe    T    C      0.5      1        2 
  12  chr12_22199716     ZGre    T    C        0      0        2 
  12  chr12_22199716     ZHar    T    C        0      0        2 
  12  chr12_22199716   Sample    T    C        0      0        2 
  12  chr12_22204008     AAsi    G    A        0      0        2 
  12  chr12_22204008     AKia    G    A        0      0        2 
  12  chr12_22204008     AOna    G    A        0      0        2 
  12  chr12_22204008     ASom    G    A        0      0        2 
  12  chr12_22204008     HCab    G    A        1      2        2 
  12  chr12_22204008     HPrz    G    A        1      2        2 
  12  chr12_22204008     ZBoe    G    A        0      0        2 
  12  chr12_22204008     ZGre    G    A        0      0        2 
  12  chr12_22204008     ZHar    G    A        0      0        2 
  12  chr12_22204008   Sample    G    A        0      0        2 
  12  chr12_22219811     AAsi    G    T      0.5      1        2 
  12  chr12_22219811     AKia    G    T        0      0        2 
  12  chr12_22219811     AOna    G    T        0      0        2 
  12  chr12_22219811     ASom    G    T        0      0        2 
  12  chr12_22219811     HCab    G    T        0      0        2 
  12  chr12_22219811     HPrz    G    T        0      0        2 
  12  chr12_22219811     ZBoe    G    T        0      0        2 
  12  chr12_22219811     ZGre    G    T        0      0        2 
  12  chr12_22219811     ZHar    G    T        0      0        2 
  12  chr12_22219811   Sample    G    T        0      0        2 
  12  chr12_22271057     AAsi    C    T        0      0        2 
  12  chr12_22271057     AKia    C    T        0      0        2 
  12  chr12_22271057     AOna    C    T        0      0        2 
  12  chr12_22271057     ASom    C    T        0      0        2 
  12  chr12_22271057     HCab    C    T        0      0        2 
  12  chr12_22271057     HPrz    C    T        0      0        2 
  12  chr12_22271057     ZBoe    C    T        1      2        2 
  12  chr12_22271057     ZGre    C    T        0      0        2 
  12  chr12_22271057     ZHar    C    T        0      0        2 
  12  chr12_22271057   Sample    C    T        0      0        2 
  12  chr12_22296108     AAsi    A    C        0      0        2 
  12  chr12_22296108     AKia    A    C        0      0        2 
  12  chr12_22296108     AOna    A    C        0      0        2 
  12  chr12_22296108     ASom    A    C        0      0        2 
  12  chr12_22296108     HCab    A    C        0      0        2 
  12  chr12_22296108     HPrz    A    C        0      0        2 
  12  chr12_22296108     ZBoe    A    C      0.5      1        2 
  12  chr12_22296108     ZGre    A    C        0      0        2 
  12  chr12_22296108     ZHar    A    C        0      0        2 
  12  chr12_22296108   Sample    A    C        0      0        2 
  12  chr12_22296162     AAsi    T    G        0      0        2 
  12  chr12_22296162     AKia    T    G      0.5      1        2 
  12  chr12_22296162     AOna    T    G        0      0        2 
  12  chr12_22296162     ASom    T    G        0      0        2 
  12  chr12_22296162     HCab    T    G        0      0        2 
  12  chr12_22296162     HPrz    T    G        0      0        2 
  12  chr12_22296162     ZBoe    T    G        0      0        2 
  12  chr12_22296162     ZGre    T    G        0      0        2 
  12  chr12_22296162     ZHar    T    G        0      0        2 
  12  chr12_22296162   Sample    T    G        0      0        2 
  12  chr12_22297997     AAsi    T    C        0      0        2 
  12  chr12_22297997     AKia    T    C        0      0        2 
  12  chr12_22297997     AOna    T    C        0      0        2 
  12  chr12_22297997     ASom    T    C        0      0        2 
  12  chr12_22297997     HCab    T    C        0      0        2 
  12  chr12_22297997     HPrz    T    C        0      0        2 
  12  chr12_22297997     ZBoe    T    C      0.5      1        2 
  12  chr12_22297997     ZGre    T    C        0      0        2 
  12  chr12_22297997     ZHar    T    C        0      0        2 
  12  chr12_22297997   Sample    T    C        0      0        2 
  12  chr12_22302095     AAsi    C    T        0      0        2 
  12  chr12_22302095     AKia    C    T        0      0        2 
  12  chr12_22302095     AOna    C    T      0.5      1        2 
  12  chr12_22302095     ASom    C    T        0      0        2 
  12  chr12_22302095     HCab    C    T        0      0        2 
  12  chr12_22302095     HPrz    C    T        0      0        2 
  12  chr12_22302095     ZBoe    C    T        0      0        2 
  12  chr12_22302095     ZGre    C    T        0      0        2 
  12  chr12_22302095     ZHar    C    T        0      0        2 
  12  chr12_22302095   Sample    C    T        0      0        2 
  12  chr12_22302513     AAsi    A    G        0      0        2 
  12  chr12_22302513     AKia    A    G        0      0        2 
  12  chr12_22302513     AOna    A    G        0      0        2 
  12  chr12_22302513     ASom    A    G        0      0        2 
  12  chr12_22302513     HCab    A    G        0      0        2 
  12  chr12_22302513     HPrz    A    G        0      0        2 
  12  chr12_22302513     ZBoe    A    G      0.5      1        2 
  12  chr12_22302513     ZGre    A    G        0      0        2 
  12  chr12_22302513     ZHar    A    G        0      0        2 
  12  chr12_22302513   Sample    A    G        0      0        2 
  12  chr12_22310299     AAsi    T    C        0      0        2 
  12  chr12_22310299     AKia    T    C        0      0        2 
  12  chr12_22310299     AOna    T    C        0      0        2 
  12  chr12_22310299     ASom    T    C        1      2        2 
  12  chr12_22310299     HCab    T    C        0      0        2 
  12  chr12_22310299     HPrz    T    C        0      0        2 
  12  chr12_22310299     ZBoe    T    C        0      0        2 
  12  chr12_22310299     ZGre    T    C        0      0        2 
  12  chr12_22310299     ZHar    T    C        0      0        2 
  12  chr12_22310299   Sample    T    C        1      2        2 
  12  chr12_22318162     AAsi    C    A        0      0        2 
  12  chr12_22318162     AKia    C    A        0      0        2 
  12  chr12_22318162     AOna    C    A        0      0        2 
  12  chr12_22318162     ASom    C    A        0      0        2 
  12  chr12_22318162     HCab    C    A        0      0        2 
  12  chr12_22318162     HPrz    C    A        0      0        2 
  12  chr12_22318162     ZBoe    C    A        1      2        2 
  12  chr12_22318162     ZGre    C    A        1      2        2 
  12  chr12_22318162     ZHar    C    A        1      2        2 
  12  chr12_22318162   Sample    C    A        0      0        2 
  12  chr12_22318643     AAsi    T    C        0      0        2 
  12  chr12_22318643     AKia    T    C        0      0        2 
  12  chr12_22318643     AOna    T    C        0      0        2 
  12  chr12_22318643     ASom    T    C        0      0        2 
  12  chr12_22318643     HCab    T    C        1      2        2 
  12  chr12_22318643     HPrz    T    C        1      2        2 
  12  chr12_22318643     ZBoe    T    C        0      0        2 
  12  chr12_22318643     ZGre    T    C        0      0        2 
  12  chr12_22318643     ZHar    T    C        0      0        2 
  12  chr12_22318643   Sample    T    C        1      2        2 
  12  chr12_22330902     AAsi    T    G        0      0        2 
  12  chr12_22330902     AKia    T    G        0      0        2 
  12  chr12_22330902     AOna    T    G        0      0        2 
  12  chr12_22330902     ASom    T    G        0      0        2 
  12  chr12_22330902     HCab    T    G        0      0        2 
  12  chr12_22330902     HPrz    T    G        0      0        2 
  12  chr12_22330902     ZBoe    T    G        1      2        2 
  12  chr12_22330902     ZGre    T    G        0      0        2 
  12  chr12_22330902     ZHar    T    G        0      0        2 
  12  chr12_22330902   Sample    T    G        0      0        2 
  12  chr12_22332228     AAsi    A    C        0      0        2 
  12  chr12_22332228     AKia    A    C        1      2        2 
  12  chr12_22332228     AOna    A    C      0.5      1        2 
  12  chr12_22332228     ASom    A    C        0      0        2 
  12  chr12_22332228     HCab    A    C        0      0        2 
  12  chr12_22332228     HPrz    A    C        0      0        2 
  12  chr12_22332228     ZBoe    A    C        0      0        2 
  12  chr12_22332228     ZGre    A    C        0      0        2 
  12  chr12_22332228     ZHar    A    C        0      0        2 
  12  chr12_22332228   Sample    A    C        0      0        2 
  12  chr12_22342025     AAsi    T    C        0      0        2 
  12  chr12_22342025     AKia    T    C        0      0        2 
  12  chr12_22342025     AOna    T    C      0.5      1        2 
  12  chr12_22342025     ASom    T    C        0      0        2 
  12  chr12_22342025     HCab    T    C        0      0        2 
  12  chr12_22342025     HPrz    T    C        0      0        2 
  12  chr12_22342025     ZBoe    T    C        0      0        2 
  12  chr12_22342025     ZGre    T    C        0      0        2 
  12  chr12_22342025     ZHar    T    C        0      0        2 
  12  chr12_22342025   Sample    T    C        0      0        2 
  12  chr12_22374028     AAsi    G    A        0      0        2 
  12  chr12_22374028     AKia    G    A        1      2        2 
  12  chr12_22374028     AOna    G    A      0.5      1        2 
  12  chr12_22374028     ASom    G    A        0      0        2 
  12  chr12_22374028     HCab    G    A        0      0        2 
  12  chr12_22374028     HPrz    G    A        0      0        2 
  12  chr12_22374028     ZBoe    G    A        0      0        2 
  12  chr12_22374028     ZGre    G    A        0      0        2 
  12  chr12_22374028     ZHar    G    A        0      0        2 
  12  chr12_22374028   Sample    G    A        0      0        2 
  12  chr12_22375595     AAsi    T    G        0      0        2 
  12  chr12_22375595     AKia    T    G        0      0        2 
  12  chr12_22375595     AOna    T    G        0      0        2 
  12  chr12_22375595     ASom    T    G        0      0        2 
  12  chr12_22375595     HCab    T    G      0.5      1        2 
  12  chr12_22375595     HPrz    T    G        1      2        2 
  12  chr12_22375595     ZBoe    T    G        0      0        2 
  12  chr12_22375595     ZGre    T    G        0      0        2 
  12  chr12_22375595     ZHar    T    G        0      0        2 
  12  chr12_22375595   Sample    T    G        0      0        2 
  12  chr12_22380047     AAsi    G    A        0      0        2 
  12  chr12_22380047     AKia    G    A        0      0        2 
  12  chr12_22380047     AOna    G    A        0      0        2 
  12  chr12_22380047     ASom    G    A        0      0        2 
  12  chr12_22380047     HCab    G    A        1      2        2 
  12  chr12_22380047     HPrz    G    A        1      2        2 
  12  chr12_22380047     ZBoe    G    A        0      0        2 
  12  chr12_22380047     ZGre    G    A        0      0        2 
  12  chr12_22380047     ZHar    G    A        0      0        2 
  12  chr12_22380047   Sample    G    A        0      0        2 
  12  chr12_22384248     AAsi    T    G        0      0        2 
  12  chr12_22384248     AKia    T    G        1      2        2 
  12  chr12_22384248     AOna    T    G      0.5      1        2 
  12  chr12_22384248     ASom    T    G        0      0        2 
  12  chr12_22384248     HCab    T    G        0      0        2 
  12  chr12_22384248     HPrz    T    G        0      0        2 
  12  chr12_22384248     ZBoe    T    G        0      0        2 
  12  chr12_22384248     ZGre    T    G        0      0        2 
  12  chr12_22384248     ZHar    T    G        0      0        2 
  12  chr12_22384248   Sample    T    G        0      0        2 
  12  chr12_22392599     AAsi    C    T        0      0        2 
  12  chr12_22392599     AKia    C    T        0      0        2 
  12  chr12_22392599     AOna    C    T      0.5      1        2 
  12  chr12_22392599     ASom    C    T        0      0        2 
  12  chr12_22392599     HCab    C    T        0      0        2 
  12  chr12_22392599     HPrz    C    T        0      0        2 
  12  chr12_22392599     ZBoe    C    T        0      0        2 
  12  chr12_22392599     ZGre    C    T        0      0        2 
  12  chr12_22392599     ZHar    C    T        0      0        2 
  12  chr12_22392599   Sample    C    T        0      0        2 
  12  chr12_22429109     AAsi    T    C        0      0        2 
  12  chr12_22429109     AKia    T    C        0      0        2 
  12  chr12_22429109     AOna    T    C        0      0        2 
  12  chr12_22429109     ASom    T    C        0      0        2 
  12  chr12_22429109     HCab    T    C        0      0        2 
  12  chr12_22429109     HPrz    T    C        0      0        2 
  12  chr12_22429109     ZBoe    T    C        0      0        2 
  12  chr12_22429109     ZGre    T    C        1      2        2 
  12  chr12_22429109     ZHar    T    C        0      0        2 
  12  chr12_22429109   Sample    T    C        0      0        2 
  12  chr12_22442605     AAsi    T    G        0      0        2 
  12  chr12_22442605     AKia    T    G        0      0        2 
  12  chr12_22442605     AOna    T    G        0      0        2 
  12  chr12_22442605     ASom    T    G        0      0        2 
  12  chr12_22442605     HCab    T    G        1      2        2 
  12  chr12_22442605     HPrz    T    G        1      2        2 
  12  chr12_22442605     ZBoe    T    G        0      0        2 
  12  chr12_22442605     ZGre    T    G        0      0        2 
  12  chr12_22442605     ZHar    T    G        0      0        2 
  12  chr12_22442605   Sample    T    G        0      0        2 
  12  chr12_22444497     AAsi    A    G        0      0        2 
  12  chr12_22444497     AKia    A    G        0      0        2 
  12  chr12_22444497     AOna    A    G        1      2        2 
  12  chr12_22444497     ASom    A    G        0      0        2 
  12  chr12_22444497     HCab    A    G        0      0        2 
  12  chr12_22444497     HPrz    A    G        0      0        2 
  12  chr12_22444497     ZBoe    A    G        0      0        2 
  12  chr12_22444497     ZGre    A    G        0      0        2 
  12  chr12_22444497     ZHar    A    G        0      0        2 
  12  chr12_22444497   Sample    A    G        0      0        2 
  12  chr12_22452944     AAsi    A    G        0      0        2 
  12  chr12_22452944     AKia    A    G        0      0        2 
  12  chr12_22452944     AOna    A    G        0      0        2 
  12  chr12_22452944     ASom    A    G        0      0        2 
  12  chr12_22452944     HCab    A    G        0      0        2 
  12  chr12_22452944     HPrz    A    G        0      0        2 
  12  chr12_22452944     ZBoe    A    G      0.5      1        2 
  12  chr12_22452944     ZGre    A    G        0      0        2 
  12  chr12_22452944     ZHar    A    G        0      0        2 
  12  chr12_22452944   Sample    A    G        0      0        2 
  12  chr12_22464976     AAsi    G    A        0      0        2 
  12  chr12_22464976     AKia    G    A        0      0        2 
  12  chr12_22464976     AOna    G    A        0      0        2 
  12  chr12_22464976     ASom    G    A        0      0        2 
  12  chr12_22464976     HCab    G    A      0.5      1        2 
  12  chr12_22464976     HPrz    G    A        0      0        2 
  12  chr12_22464976     ZBoe    G    A        0      0        2 
  12  chr12_22464976     ZGre    G    A        0      0        2 
  12  chr12_22464976     ZHar    G    A        0      0        2 
  12  chr12_22464976   Sample    G    A        0      0        2 
  12  chr12_22466658     AAsi    A    G        0      0        2 
  12  chr12_22466658     AKia    A    G        0      0        2 
  12  chr12_22466658     AOna    A    G        0      0        2 
  12  chr12_22466658     ASom    A    G        0      0        2 
  12  chr12_22466658     HCab    A    G      0.5      1        2 
  12  chr12_22466658     HPrz    A    G        1      2        2 
  12  chr12_22466658     ZBoe    A    G        0      0        2 
  12  chr12_22466658     ZGre    A    G        0      0        2 
  12  chr12_22466658     ZHar    A    G        0      0        2 
  12  chr12_22466658   Sample    A    G        0      0        2 
  12  chr12_22476382     AAsi    T    C        0      0        2 
  12  chr12_22476382     AKia    T    C        0      0        2 
  12  chr12_22476382     AOna    T    C        0      0        2 
  12  chr12_22476382     ASom    T    C        0      0        2 
  12  chr12_22476382     HCab    T    C        0      0        2 
  12  chr12_22476382     HPrz    T    C        0      0        2 
  12  chr12_22476382     ZBoe    T    C      0.5      1        2 
  12  chr12_22476382     ZGre    T    C        0      0        2 
  12  chr12_22476382     ZHar    T    C        0      0        2 
  12  chr12_22476382   Sample    T    C        0      0        2 
  12  chr12_22480775     AAsi    C    G        0      0        2 
  12  chr12_22480775     AKia    C    G        0      0        2 
  12  chr12_22480775     AOna    C    G        0      0        2 
  12  chr12_22480775     ASom    C    G        0      0        2 
  12  chr12_22480775     HCab    C    G        1      2        2 
  12  chr12_22480775     HPrz    C    G        1      2        2 
  12  chr12_22480775     ZBoe    C    G        0      0        2 
  12  chr12_22480775     ZGre    C    G        0      0        2 
  12  chr12_22480775     ZHar    C    G        0      0        2 
  12  chr12_22480775   Sample    C    G        0      0        2 
  12  chr12_22480826     AAsi    A    G        0      0        2 
  12  chr12_22480826     AKia    A    G        0      0        2 
  12  chr12_22480826     AOna    A    G        0      0        2 
  12  chr12_22480826     ASom    A    G        0      0        2 
  12  chr12_22480826     HCab    A    G        1      2        2 
  12  chr12_22480826     HPrz    A    G        1      2        2 
  12  chr12_22480826     ZBoe    A    G        0      0        2 
  12  chr12_22480826     ZGre    A    G        0      0        2 
  12  chr12_22480826     ZHar    A    G        0      0        2 
  12  chr12_22480826   Sample    A    G        0      0        2 
  12  chr12_22486126     AAsi    T    G        0      0        2 
  12  chr12_22486126     AKia    T    G        0      0        2 
  12  chr12_22486126     AOna    T    G        1      2        2 
  12  chr12_22486126     ASom    T    G        0      0        2 
  12  chr12_22486126     HCab    T    G        0      0        2 
  12  chr12_22486126     HPrz    T    G        0      0        2 
  12  chr12_22486126     ZBoe    T    G        0      0        2 
  12  chr12_22486126     ZGre    T    G        0      0        2 
  12  chr12_22486126     ZHar    T    G        0      0        2 
  12  chr12_22486126   Sample    T    G        0      0        2 
  12  chr12_22586655     AAsi    T    C        0      0        2 
  12  chr12_22586655     AKia    T    C        0      0        2 
  12  chr12_22586655     AOna    T    C        0      0        2 
  12  chr12_22586655     ASom    T    C        0      0        2 
  12  chr12_22586655     HCab    T    C        1      2        2 
  12  chr12_22586655     HPrz    T    C        1      2        2 
  12  chr12_22586655     ZBoe    T    C        0      0        2 
  12  chr12_22586655     ZGre    T    C        0      0        2 
  12  chr12_22586655     ZHar    T    C        0      0        2 
  12  chr12_22586655   Sample    T    C        0      0        2 
  12  chr12_22587803     AAsi    A    G        0      0        2 
  12  chr12_22587803     AKia    A    G        0      0        2 
  12  chr12_22587803     AOna    A    G        1      2        2 
  12  chr12_22587803     ASom    A    G        0      0        2 
  12  chr12_22587803     HCab    A    G        0      0        2 
  12  chr12_22587803     HPrz    A    G        0      0        2 
  12  chr12_22587803     ZBoe    A    G        0      0        2 
  12  chr12_22587803     ZGre    A    G        0      0        2 
  12  chr12_22587803     ZHar    A    G        0      0        2 
  12  chr12_22587803   Sample    A    G        0      0        2 
  12  chr12_22589706     AAsi    T    G        0      0        2 
  12  chr12_22589706     AKia    T    G        0      0        2 
  12  chr12_22589706     AOna    T    G        0      0        2 
  12  chr12_22589706     ASom    T    G        0      0        2 
  12  chr12_22589706     HCab    T    G        0      0        2 
  12  chr12_22589706     HPrz    T    G        0      0        2 
  12  chr12_22589706     ZBoe    T    G        1      2        2 
  12  chr12_22589706     ZGre    T    G        0      0        2 
  12  chr12_22589706     ZHar    T    G        0      0        2 
  12  chr12_22589706   Sample    T    G        0      0        2 
  12  chr12_22590663     AAsi    C    T        0      0        2 
  12  chr12_22590663     AKia    C    T        0      0        2 
  12  chr12_22590663     AOna    C    T        0      0        2 
  12  chr12_22590663     ASom    C    T        0      0        2 
  12  chr12_22590663     HCab    C    T        0      0        2 
  12  chr12_22590663     HPrz    C    T        0      0        2 
  12  chr12_22590663     ZBoe    C    T        0      0        2 
  12  chr12_22590663     ZGre    C    T        0      0        2 
  12  chr12_22590663     ZHar    C    T        1      2        2 
  12  chr12_22590663   Sample    C    T        0      0        2 
  12  chr12_22593541     AAsi    G    A        0      0        2 
  12  chr12_22593541     AKia    G    A        0      0        2 
  12  chr12_22593541     AOna    G    A        0      0        2 
  12  chr12_22593541     ASom    G    A        0      0        2 
  12  chr12_22593541     HCab    G    A        0      0        2 
  12  chr12_22593541     HPrz    G    A        0      0        2 
  12  chr12_22593541     ZBoe    G    A        0      0        2 
  12  chr12_22593541     ZGre    G    A        1      2        2 
  12  chr12_22593541     ZHar    G    A        0      0        2 
  12  chr12_22593541   Sample    G    A        0      0        2 
  12  chr12_22594299     AAsi    A    G        0      0        2 
  12  chr12_22594299     AKia    A    G        0      0        2 
  12  chr12_22594299     AOna    A    G        0      0        2 
  12  chr12_22594299     ASom    A    G        0      0        2 
  12  chr12_22594299     HCab    A    G        0      0        2 
  12  chr12_22594299     HPrz    A    G        0      0        2 
  12  chr12_22594299     ZBoe    A    G        1      2        2 
  12  chr12_22594299     ZGre    A    G        0      0        2 
  12  chr12_22594299     ZHar    A    G        0      0        2 
  12  chr12_22594299   Sample    A    G        0      0        2 
  12  chr12_22594800     AAsi    T    G        0      0        2 
  12  chr12_22594800     AKia    T    G        0      0        2 
  12  chr12_22594800     AOna    T    G        0      0        2 
  12  chr12_22594800     ASom    T    G        0      0        2 
  12  chr12_22594800     HCab    T    G        1      2        2 
  12  chr12_22594800     HPrz    T    G        1      2        2 
  12  chr12_22594800     ZBoe    T    G        0      0        2 
  12  chr12_22594800     ZGre    T    G        0      0        2 
  12  chr12_22594800     ZHar    T    G        0      0        2 
  12  chr12_22594800   Sample    T    G        0      0        2 
  12  chr12_22600447     AAsi    T    A        0      0        2 
  12  chr12_22600447     AKia    T    A        1      2        2 
  12  chr12_22600447     AOna    T    A      0.5      1        2 
  12  chr12_22600447     ASom    T    A        0      0        2 
  12  chr12_22600447     HCab    T    A        0      0        2 
  12  chr12_22600447     HPrz    T    A        0      0        2 
  12  chr12_22600447     ZBoe    T    A        1      2        2 
  12  chr12_22600447     ZGre    T    A        0      0        2 
  12  chr12_22600447     ZHar    T    A        1      2        2 
  12  chr12_22600447   Sample    T    A        0      0        2 
  12  chr12_22603083     AAsi    A    C        0      0        2 
  12  chr12_22603083     AKia    A    C        1      2        2 
  12  chr12_22603083     AOna    A    C        1      2        2 
  12  chr12_22603083     ASom    A    C        0      0        2 
  12  chr12_22603083     HCab    A    C        0      0        2 
  12  chr12_22603083     HPrz    A    C        0      0        2 
  12  chr12_22603083     ZBoe    A    C        0      0        2 
  12  chr12_22603083     ZGre    A    C        0      0        2 
  12  chr12_22603083     ZHar    A    C        0      0        2 
  12  chr12_22603083   Sample    A    C        0      0        2 
  12  chr12_22603344     AAsi    A    T        0      0        2 
  12  chr12_22603344     AKia    A    T        0      0        2 
  12  chr12_22603344     AOna    A    T        0      0        2 
  12  chr12_22603344     ASom    A    T        1      2        2 
  12  chr12_22603344     HCab    A    T        0      0        2 
  12  chr12_22603344     HPrz    A    T        0      0        2 
  12  chr12_22603344     ZBoe    A    T        0      0        2 
  12  chr12_22603344     ZGre    A    T        0      0        2 
  12  chr12_22603344     ZHar    A    T        0      0        2 
  12  chr12_22603344   Sample    A    T        0      0        2 
  12  chr12_22607761     AAsi    T    C        0      0        2 
  12  chr12_22607761     AKia    T    C        0      0        2 
  12  chr12_22607761     AOna    T    C        0      0        2 
  12  chr12_22607761     ASom    T    C        0      0        2 
  12  chr12_22607761     HCab    T    C      0.5      1        2 
  12  chr12_22607761     HPrz    T    C      0.5      1        2 
  12  chr12_22607761     ZBoe    T    C        0      0        2 
  12  chr12_22607761     ZGre    T    C        0      0        2 
  12  chr12_22607761     ZHar    T    C        0      0        2 
  12  chr12_22607761   Sample    T    C        0      0        2 
  12  chr12_22608366     AAsi    T    C        0      0        2 
  12  chr12_22608366     AKia    T    C        0      0        2 
  12  chr12_22608366     AOna    T    C        0      0        2 
  12  chr12_22608366     ASom    T    C        0      0        2 
  12  chr12_22608366     HCab    T    C        0      0        2 
  12  chr12_22608366     HPrz    T    C        0      0        2 
  12  chr12_22608366     ZBoe    T    C        0      0        2 
  12  chr12_22608366     ZGre    T    C        0      0        2 
  12  chr12_22608366     ZHar    T    C      0.5      1        2 
  12  chr12_22608366   Sample    T    C        0      0        2 
  12  chr12_22608855     AAsi    A    C        0      0        2 
  12  chr12_22608855     AKia    A    C        0      0        2 
  12  chr12_22608855     AOna    A    C        0      0        2 
  12  chr12_22608855     ASom    A    C        0      0        2 
  12  chr12_22608855     HCab    A    C        0      0        2 
  12  chr12_22608855     HPrz    A    C        0      0        2 
  12  chr12_22608855     ZBoe    A    C        1      2        2 
  12  chr12_22608855     ZGre    A    C        0      0        2 
  12  chr12_22608855     ZHar    A    C        0      0        2 
  12  chr12_22608855   Sample    A    C        0      0        2 
  12  chr12_22613923     AAsi    C    T        0      0        2 
  12  chr12_22613923     AKia    C    T        0      0        2 
  12  chr12_22613923     AOna    C    T        0      0        2 
  12  chr12_22613923     ASom    C    T        0      0        2 
  12  chr12_22613923     HCab    C    T        1      2        2 
  12  chr12_22613923     HPrz    C    T        1      2        2 
  12  chr12_22613923     ZBoe    C    T        0      0        2 
  12  chr12_22613923     ZGre    C    T        0      0        2 
  12  chr12_22613923     ZHar    C    T        0      0        2 
  12  chr12_22613923   Sample    C    T        0      0        2 
  12  chr12_22616446     AAsi    C    A        0      0        2 
  12  chr12_22616446     AKia    C    A        1      2        2 
  12  chr12_22616446     AOna    C    A      0.5      1        2 
  12  chr12_22616446     ASom    C    A        0      0        2 
  12  chr12_22616446     HCab    C    A        0      0        2 
  12  chr12_22616446     HPrz    C    A        0      0        2 
  12  chr12_22616446     ZBoe    C    A        0      0        2 
  12  chr12_22616446     ZGre    C    A        0      0        2 
  12  chr12_22616446     ZHar    C    A        0      0        2 
  12  chr12_22616446   Sample    C    A        0      0        2 
  12  chr12_22625441     AAsi    C    T        1      2        2 
  12  chr12_22625441     AKia    C    T        0      0        2 
  12  chr12_22625441     AOna    C    T        0      0        2 
  12  chr12_22625441     ASom    C    T        0      0        2 
  12  chr12_22625441     HCab    C    T        0      0        2 
  12  chr12_22625441     HPrz    C    T        0      0        2 
  12  chr12_22625441     ZBoe    C    T        0      0        2 
  12  chr12_22625441     ZGre    C    T        0      0        2 
  12  chr12_22625441     ZHar    C    T        0      0        2 
  12  chr12_22625441   Sample    C    T        0      0        2 
  12  chr12_22627006     AAsi    T    G        0      0        2 
  12  chr12_22627006     AKia    T    G        0      0        2 
  12  chr12_22627006     AOna    T    G        0      0        2 
  12  chr12_22627006     ASom    T    G        0      0        2 
  12  chr12_22627006     HCab    T    G        1      2        2 
  12  chr12_22627006     HPrz    T    G        1      2        2 
  12  chr12_22627006     ZBoe    T    G        0      0        2 
  12  chr12_22627006     ZGre    T    G        0      0        2 
  12  chr12_22627006     ZHar    T    G        0      0        2 
  12  chr12_22627006   Sample    T    G        0      0        2 
  12  chr12_22628016     AAsi    A    C        1      2        2 
  12  chr12_22628016     AKia    A    C        0      0        2 
  12  chr12_22628016     AOna    A    C        0      0        2 
  12  chr12_22628016     ASom    A    C        1      2        2 
  12  chr12_22628016     HCab    A    C        0      0        2 
  12  chr12_22628016     HPrz    A    C        0      0        2 
  12  chr12_22628016     ZBoe    A    C        0      0        2 
  12  chr12_22628016     ZGre    A    C        0      0        2 
  12  chr12_22628016     ZHar    A    C        0      0        2 
  12  chr12_22628016   Sample    A    C        1      2        2 
  12  chr12_22632730     AAsi    C    T        0      0        2 
  12  chr12_22632730     AKia    C    T        0      0        2 
  12  chr12_22632730     AOna    C    T        0      0        2 
  12  chr12_22632730     ASom    C    T        0      0        2 
  12  chr12_22632730     HCab    C    T        0      0        2 
  12  chr12_22632730     HPrz    C    T        0      0        2 
  12  chr12_22632730     ZBoe    C    T      0.5      1        2 
  12  chr12_22632730     ZGre    C    T        0      0        2 
  12  chr12_22632730     ZHar    C    T        0      0        2 
  12  chr12_22632730   Sample    C    T        0      0        2 
  12  chr12_22633257     AAsi    A    T        0      0        2 
  12  chr12_22633257     AKia    A    T        0      0        2 
  12  chr12_22633257     AOna    A    T        0      0        2 
  12  chr12_22633257     ASom    A    T        0      0        2 
  12  chr12_22633257     HCab    A    T        1      2        2 
  12  chr12_22633257     HPrz    A    T        1      2        2 
  12  chr12_22633257     ZBoe    A    T        0      0        2 
  12  chr12_22633257     ZGre    A    T        0      0        2 
  12  chr12_22633257     ZHar    A    T        0      0        2 
  12  chr12_22633257   Sample    A    T        0      0        2 
  12  chr12_22633748     AAsi    G    C        0      0        2 
  12  chr12_22633748     AKia    G    C        0      0        2 
  12  chr12_22633748     AOna    G    C        0      0        2 
  12  chr12_22633748     ASom    G    C        0      0        2 
  12  chr12_22633748     HCab    G    C        1      2        2 
  12  chr12_22633748     HPrz    G    C        1      2        2 
  12  chr12_22633748     ZBoe    G    C        0      0        2 
  12  chr12_22633748     ZGre    G    C        0      0        2 
  12  chr12_22633748     ZHar    G    C        0      0        2 
  12  chr12_22633748   Sample    G    C        0      0        2 
  12  chr12_22634434     AAsi    G    T        0      0        2 
  12  chr12_22634434     AKia    G    T        0      0        2 
  12  chr12_22634434     AOna    G    T        0      0        2 
  12  chr12_22634434     ASom    G    T        0      0        2 
  12  chr12_22634434     HCab    G    T        0      0        2 
  12  chr12_22634434     HPrz    G    T        0      0        2 
  12  chr12_22634434     ZBoe    G    T        0      0        2 
  12  chr12_22634434     ZGre    G    T        1      2        2 
  12  chr12_22634434     ZHar    G    T        0      0        2 
  12  chr12_22634434   Sample    G    T        0      0        2 
  12  chr12_22646424     AAsi    A    G      0.5      1        2 
  12  chr12_22646424     AKia    A    G        0      0        2 
  12  chr12_22646424     AOna    A    G        0      0        2 
  12  chr12_22646424     ASom    A    G        0      0        2 
  12  chr12_22646424     HCab    A    G        0      0        2 
  12  chr12_22646424     HPrz    A    G        0      0        2 
  12  chr12_22646424     ZBoe    A    G        0      0        2 
  12  chr12_22646424     ZGre    A    G        0      0        2 
  12  chr12_22646424     ZHar    A    G        0      0        2 
  12  chr12_22646424   Sample    A    G        0      0        2 
  12  chr12_22658745     AAsi    A    C        0      0        2 
  12  chr12_22658745     AKia    A    C        0      0        2 
  12  chr12_22658745     AOna    A    C        0      0        2 
  12  chr12_22658745     ASom    A    C        0      0        2 
  12  chr12_22658745     HCab    A    C        0      0        2 
  12  chr12_22658745     HPrz    A    C      0.5      1        2 
  12  chr12_22658745     ZBoe    A    C        0      0        2 
  12  chr12_22658745     ZGre    A    C        0      0        2 
  12  chr12_22658745     ZHar    A    C        0      0        2 
  12  chr12_22658745   Sample    A    C        0      0        2 
  12  chr12_22661455     AAsi    G    T        0      0        2 
  12  chr12_22661455     AKia    G    T        0      0        2 
  12  chr12_22661455     AOna    G    T        0      0        2 
  12  chr12_22661455     ASom    G    T        0      0        2 
  12  chr12_22661455     HCab    G    T        0      0        2 
  12  chr12_22661455     HPrz    G    T        0      0        2 
  12  chr12_22661455     ZBoe    G    T        1      2        2 
  12  chr12_22661455     ZGre    G    T        1      2        2 
  12  chr12_22661455     ZHar    G    T        0      0        2 
  12  chr12_22661455   Sample    G    T        0      0        2 
  12  chr12_22662200     AAsi    C    A        0      0        2 
  12  chr12_22662200     AKia    C    A        0      0        2 
  12  chr12_22662200     AOna    C    A        0      0        2 
  12  chr12_22662200     ASom    C    A        1      2        2 
  12  chr12_22662200     HCab    C    A        0      0        2 
  12  chr12_22662200     HPrz    C    A        0      0        2 
  12  chr12_22662200     ZBoe    C    A        0      0        2 
  12  chr12_22662200     ZGre    C    A        0      0        2 
  12  chr12_22662200     ZHar    C    A        0      0        2 
  12  chr12_22662200   Sample    C    A        0      0        2 
  12  chr12_22662340     AAsi    G    T        0      0        2 
  12  chr12_22662340     AKia    G    T        0      0        2 
  12  chr12_22662340     AOna    G    T        0      0        2 
  12  chr12_22662340     ASom    G    T        0      0        2 
  12  chr12_22662340     HCab    G    T        0      0        2 
  12  chr12_22662340     HPrz    G    T        0      0        2 
  12  chr12_22662340     ZBoe    G    T        0      0        2 
  12  chr12_22662340     ZGre    G    T        0      0        2 
  12  chr12_22662340     ZHar    G    T        1      2        2 
  12  chr12_22662340   Sample    G    T        0      0        2 
  12  chr12_22663068     AAsi    T    C        0      0        2 
  12  chr12_22663068     AKia    T    C        1      2        2 
  12  chr12_22663068     AOna    T    C      0.5      1        2 
  12  chr12_22663068     ASom    T    C        0      0        2 
  12  chr12_22663068     HCab    T    C        0      0        2 
  12  chr12_22663068     HPrz    T    C        0      0        2 
  12  chr12_22663068     ZBoe    T    C      0.5      1        2 
  12  chr12_22663068     ZGre    T    C        0      0        2 
  12  chr12_22663068     ZHar    T    C        0      0        2 
  12  chr12_22663068   Sample    T    C        0      0        2 
  12  chr12_22670930     AAsi    A    G        0      0        2 
  12  chr12_22670930     AKia    A    G        0      0        2 
  12  chr12_22670930     AOna    A    G      0.5      1        2 
  12  chr12_22670930     ASom    A    G        0      0        2 
  12  chr12_22670930     HCab    A    G        0      0        2 
  12  chr12_22670930     HPrz    A    G        0      0        2 
  12  chr12_22670930     ZBoe    A    G        0      0        2 
  12  chr12_22670930     ZGre    A    G        0      0        2 
  12  chr12_22670930     ZHar    A    G        0      0        2 
  12  chr12_22670930   Sample    A    G        0      0        2 
  12  chr12_22671644     AAsi    A    G        0      0        2 
  12  chr12_22671644     AKia    A    G        0      0        2 
  12  chr12_22671644     AOna    A    G        0      0        2 
  12  chr12_22671644     ASom    A    G        0      0        2 
  12  chr12_22671644     HCab    A    G        0      0        2 
  12  chr12_22671644     HPrz    A    G        0      0        2 
  12  chr12_22671644     ZBoe    A    G      0.5      1        2 
  12  chr12_22671644     ZGre    A    G        0      0        2 
  12  chr12_22671644     ZHar    A    G        0      0        2 
  12  chr12_22671644   Sample    A    G        0      0        2 
  12  chr12_22672623     AAsi    C    T        0      0        2 
  12  chr12_22672623     AKia    C    T        0      0        2 
  12  chr12_22672623     AOna    C    T        0      0        2 
  12  chr12_22672623     ASom    C    T        0      0        2 
  12  chr12_22672623     HCab    C    T        0      0        2 
  12  chr12_22672623     HPrz    C    T        0      0        2 
  12  chr12_22672623     ZBoe    C    T        0      0        2 
  12  chr12_22672623     ZGre    C    T        1      2        2 
  12  chr12_22672623     ZHar    C    T        0      0        2 
  12  chr12_22672623   Sample    C    T        0      0        2 
  12  chr12_22686933     AAsi    T    C        0      0        2 
  12  chr12_22686933     AKia    T    C        0      0        2 
  12  chr12_22686933     AOna    T    C        0      0        2 
  12  chr12_22686933     ASom    T    C        0      0        2 
  12  chr12_22686933     HCab    T    C        0      0        2 
  12  chr12_22686933     HPrz    T    C      0.5      1        2 
  12  chr12_22686933     ZBoe    T    C        0      0        2 
  12  chr12_22686933     ZGre    T    C        0      0        2 
  12  chr12_22686933     ZHar    T    C        0      0        2 
  12  chr12_22686933   Sample    T    C        0      0        2 
  12  chr12_22689177     AAsi    C    T        0      0        2 
  12  chr12_22689177     AKia    C    T        1      2        2 
  12  chr12_22689177     AOna    C    T        1      2        2 
  12  chr12_22689177     ASom    C    T        0      0        2 
  12  chr12_22689177     HCab    C    T        0      0        2 
  12  chr12_22689177     HPrz    C    T        0      0        2 
  12  chr12_22689177     ZBoe    C    T        0      0        2 
  12  chr12_22689177     ZGre    C    T        0      0        2 
  12  chr12_22689177     ZHar    C    T        0      0        2 
  12  chr12_22689177   Sample    C    T        0      0        2 
  12  chr12_22695830     AAsi    T    C        0      0        2 
  12  chr12_22695830     AKia    T    C        0      0        2 
  12  chr12_22695830     AOna    T    C        1      2        2 
  12  chr12_22695830     ASom    T    C        0      0        2 
  12  chr12_22695830     HCab    T    C        0      0        2 
  12  chr12_22695830     HPrz    T    C        0      0        2 
  12  chr12_22695830     ZBoe    T    C        0      0        2 
  12  chr12_22695830     ZGre    T    C        0      0        2 
  12  chr12_22695830     ZHar    T    C        0      0        2 
  12  chr12_22695830   Sample    T    C        0      0        2 
  12  chr12_22732409     AAsi    T    C        0      0        2 
  12  chr12_22732409     AKia    T    C        0      0        2 
  12  chr12_22732409     AOna    T    C        0      0        2 
  12  chr12_22732409     ASom    T    C        0      0        2 
  12  chr12_22732409     HCab    T    C        0      0        2 
  12  chr12_22732409     HPrz    T    C        0      0        2 
  12  chr12_22732409     ZBoe    T    C        0      0        2 
  12  chr12_22732409     ZGre    T    C        0      0        2 
  12  chr12_22732409     ZHar    T    C        1      2        2 
  12  chr12_22732409   Sample    T    C        0      0        2 
  12  chr12_22756963     AAsi    C    T        0      0        2 
  12  chr12_22756963     AKia    C    T        0      0        2 
  12  chr12_22756963     AOna    C    T        0      0        2 
  12  chr12_22756963     ASom    C    T        0      0        2 
  12  chr12_22756963     HCab    C    T        0      0        2 
  12  chr12_22756963     HPrz    C    T        0      0        2 
  12  chr12_22756963     ZBoe    C    T        0      0        2 
  12  chr12_22756963     ZGre    C    T        0      0        2 
  12  chr12_22756963     ZHar    C    T      0.5      1        2 
  12  chr12_22756963   Sample    C    T        0      0        2 
  12  chr12_22760908     AAsi    A    C        0      0        2 
  12  chr12_22760908     AKia    A    C        1      2        2 
  12  chr12_22760908     AOna    A    C        0      0        2 
  12  chr12_22760908     ASom    A    C        0      0        2 
  12  chr12_22760908     HCab    A    C        0      0        2 
  12  chr12_22760908     HPrz    A    C        0      0        2 
  12  chr12_22760908     ZBoe    A    C        0      0        2 
  12  chr12_22760908     ZGre    A    C        0      0        2 
  12  chr12_22760908     ZHar    A    C        0      0        2 
  12  chr12_22760908   Sample    A    C        0      0        2 
  12  chr12_22761065     AAsi    C    A        0      0        2 
  12  chr12_22761065     AKia    C    A        0      0        2 
  12  chr12_22761065     AOna    C    A        0      0        2 
  12  chr12_22761065     ASom    C    A        0      0        2 
  12  chr12_22761065     HCab    C    A        0      0        2 
  12  chr12_22761065     HPrz    C    A        0      0        2 
  12  chr12_22761065     ZBoe    C    A        1      2        2 
  12  chr12_22761065     ZGre    C    A        0      0        2 
  12  chr12_22761065     ZHar    C    A        0      0        2 
  12  chr12_22761065   Sample    C    A        0      0        2 
  12  chr12_22763396     AAsi    A    T        0      0        2 
  12  chr12_22763396     AKia    A    T        0      0        2 
  12  chr12_22763396     AOna    A    T        0      0        2 
  12  chr12_22763396     ASom    A    T        0      0        2 
  12  chr12_22763396     HCab    A    T        0      0        2 
  12  chr12_22763396     HPrz    A    T        0      0        2 
  12  chr12_22763396     ZBoe    A    T        0      0        2 
  12  chr12_22763396     ZGre    A    T      0.5      1        2 
  12  chr12_22763396     ZHar    A    T        0      0        2 
  12  chr12_22763396   Sample    A    T        0      0        2 
  12  chr12_22764788     AAsi    C    T        0      0        2 
  12  chr12_22764788     AKia    C    T        0      0        2 
  12  chr12_22764788     AOna    C    T        0      0        2 
  12  chr12_22764788     ASom    C    T        0      0        2 
  12  chr12_22764788     HCab    C    T        1      2        2 
  12  chr12_22764788     HPrz    C    T        1      2        2 
  12  chr12_22764788     ZBoe    C    T        0      0        2 
  12  chr12_22764788     ZGre    C    T        0      0        2 
  12  chr12_22764788     ZHar    C    T        0      0        2 
  12  chr12_22764788   Sample    C    T        0      0        2 
  12  chr12_22765102     AAsi    T    G        0      0        2 
  12  chr12_22765102     AKia    T    G        0      0        2 
  12  chr12_22765102     AOna    T    G      0.5      1        2 
  12  chr12_22765102     ASom    T    G        0      0        2 
  12  chr12_22765102     HCab    T    G        0      0        2 
  12  chr12_22765102     HPrz    T    G        0      0        2 
  12  chr12_22765102     ZBoe    T    G        0      0        2 
  12  chr12_22765102     ZGre    T    G        0      0        2 
  12  chr12_22765102     ZHar    T    G        0      0        2 
  12  chr12_22765102   Sample    T    G        0      0        2 
  12  chr12_22784246     AAsi    A    G        0      0        2 
  12  chr12_22784246     AKia    A    G        0      0        2 
  12  chr12_22784246     AOna    A    G        0      0        2 
  12  chr12_22784246     ASom    A    G        0      0        2 
  12  chr12_22784246     HCab    A    G      0.5      1        2 
  12  chr12_22784246     HPrz    A    G      0.5      1        2 
  12  chr12_22784246     ZBoe    A    G        0      0        2 
  12  chr12_22784246     ZGre    A    G        0      0        2 
  12  chr12_22784246     ZHar    A    G        0      0        2 
  12  chr12_22784246   Sample    A    G        0      0        2 
  12  chr12_22786294     AAsi    T    G        0      0        2 
  12  chr12_22786294     AKia    T    G        0      0        2 
  12  chr12_22786294     AOna    T    G      0.5      1        2 
  12  chr12_22786294     ASom    T    G        0      0        2 
  12  chr12_22786294     HCab    T    G        0      0        2 
  12  chr12_22786294     HPrz    T    G        0      0        2 
  12  chr12_22786294     ZBoe    T    G        0      0        2 
  12  chr12_22786294     ZGre    T    G        0      0        2 
  12  chr12_22786294     ZHar    T    G        0      0        2 
  12  chr12_22786294   Sample    T    G        0      0        2 
  12  chr12_22788858     AAsi    G    C        0      0        2 
  12  chr12_22788858     AKia    G    C      0.5      1        2 
  12  chr12_22788858     AOna    G    C        0      0        2 
  12  chr12_22788858     ASom    G    C        0      0        2 
  12  chr12_22788858     HCab    G    C        0      0        2 
  12  chr12_22788858     HPrz    G    C        0      0        2 
  12  chr12_22788858     ZBoe    G    C        0      0        2 
  12  chr12_22788858     ZGre    G    C        0      0        2 
  12  chr12_22788858     ZHar    G    C        0      0        2 
  12  chr12_22788858   Sample    G    C        0      0        2 
  12  chr12_22790344     AAsi    C    T        0      0        2 
  12  chr12_22790344     AKia    C    T        1      2        2 
  12  chr12_22790344     AOna    C    T      0.5      1        2 
  12  chr12_22790344     ASom    C    T        0      0        2 
  12  chr12_22790344     HCab    C    T        0      0        2 
  12  chr12_22790344     HPrz    C    T        0      0        2 
  12  chr12_22790344     ZBoe    C    T        0      0        2 
  12  chr12_22790344     ZGre    C    T        0      0        2 
  12  chr12_22790344     ZHar    C    T        0      0        2 
  12  chr12_22790344   Sample    C    T        0      0        2 
  12  chr12_22790557     AAsi    C    T        0      0        2 
  12  chr12_22790557     AKia    C    T        0      0        2 
  12  chr12_22790557     AOna    C    T        0      0        2 
  12  chr12_22790557     ASom    C    T        0      0        2 
  12  chr12_22790557     HCab    C    T        1      2        2 
  12  chr12_22790557     HPrz    C    T        1      2        2 
  12  chr12_22790557     ZBoe    C    T        0      0        2 
  12  chr12_22790557     ZGre    C    T        0      0        2 
  12  chr12_22790557     ZHar    C    T        0      0        2 
  12  chr12_22790557   Sample    C    T        0      0        2 
  12  chr12_22794321     AAsi    C    T        0      0        2 
  12  chr12_22794321     AKia    C    T        0      0        2 
  12  chr12_22794321     AOna    C    T        0      0        2 
  12  chr12_22794321     ASom    C    T        0      0        2 
  12  chr12_22794321     HCab    C    T        1      2        2 
  12  chr12_22794321     HPrz    C    T        1      2        2 
  12  chr12_22794321     ZBoe    C    T        0      0        2 
  12  chr12_22794321     ZGre    C    T        0      0        2 
  12  chr12_22794321     ZHar    C    T        0      0        2 
  12  chr12_22794321   Sample    C    T        0      0        2 
  12  chr12_22797291     AAsi    T    C        0      0        2 
  12  chr12_22797291     AKia    T    C        0      0        2 
  12  chr12_22797291     AOna    T    C        0      0        2 
  12  chr12_22797291     ASom    T    C        0      0        2 
  12  chr12_22797291     HCab    T    C      0.5      1        2 
  12  chr12_22797291     HPrz    T    C        0      0        2 
  12  chr12_22797291     ZBoe    T    C        0      0        2 
  12  chr12_22797291     ZGre    T    C        0      0        2 
  12  chr12_22797291     ZHar    T    C        0      0        2 
  12  chr12_22797291   Sample    T    C        0      0        2 
  12  chr12_22798874     AAsi    A    C        0      0        2 
  12  chr12_22798874     AKia    A    C        0      0        2 
  12  chr12_22798874     AOna    A    C        0      0        2 
  12  chr12_22798874     ASom    A    C        0      0        2 
  12  chr12_22798874     HCab    A    C        0      0        2 
  12  chr12_22798874     HPrz    A    C        0      0        2 
  12  chr12_22798874     ZBoe    A    C        0      0        2 
  12  chr12_22798874     ZGre    A    C        0      0        2 
  12  chr12_22798874     ZHar    A    C        1      2        2 
  12  chr12_22798874   Sample    A    C        0      0        2 
  12  chr12_22804650     AAsi    T    C        0      0        2 
  12  chr12_22804650     AKia    T    C        0      0        2 
  12  chr12_22804650     AOna    T    C        0      0        2 
  12  chr12_22804650     ASom    T    C        0      0        2 
  12  chr12_22804650     HCab    T    C        0      0        2 
  12  chr12_22804650     HPrz    T    C        0      0        2 
  12  chr12_22804650     ZBoe    T    C        0      0        2 
  12  chr12_22804650     ZGre    T    C        0      0        2 
  12  chr12_22804650     ZHar    T    C        1      2        2 
  12  chr12_22804650   Sample    T    C        0      0        2 
  12  chr12_22809467     AAsi    A    T        0      0        2 
  12  chr12_22809467     AKia    A    T        0      0        2 
  12  chr12_22809467     AOna    A    T        0      0        2 
  12  chr12_22809467     ASom    A    T        0      0        2 
  12  chr12_22809467     HCab    A    T        1      2        2 
  12  chr12_22809467     HPrz    A    T        1      2        2 
  12  chr12_22809467     ZBoe    A    T        0      0        2 
  12  chr12_22809467     ZGre    A    T        0      0        2 
  12  chr12_22809467     ZHar    A    T        0      0        2 
  12  chr12_22809467   Sample    A    T        0      0        2 
  12  chr12_22815475     AAsi    A    G        0      0        2 
  12  chr12_22815475     AKia    A    G        0      0        2 
  12  chr12_22815475     AOna    A    G        0      0        2 
  12  chr12_22815475     ASom    A    G        0      0        2 
  12  chr12_22815475     HCab    A    G        1      2        2 
  12  chr12_22815475     HPrz    A    G        1      2        2 
  12  chr12_22815475     ZBoe    A    G        0      0        2 
  12  chr12_22815475     ZGre    A    G        0      0        2 
  12  chr12_22815475     ZHar    A    G        0      0        2 
  12  chr12_22815475   Sample    A    G        0      0        2 
  12  chr12_22820548     AAsi    A    C        0      0        2 
  12  chr12_22820548     AKia    A    C        0      0        2 
  12  chr12_22820548     AOna    A    C        0      0        2 
  12  chr12_22820548     ASom    A    C        0      0        2 
  12  chr12_22820548     HCab    A    C        0      0        2 
  12  chr12_22820548     HPrz    A    C        0      0        2 
  12  chr12_22820548     ZBoe    A    C        0      0        2 
  12  chr12_22820548     ZGre    A    C        1      2        2 
  12  chr12_22820548     ZHar    A    C        0      0        2 
  12  chr12_22820548   Sample    A    C        0      0        2 
  12  chr12_22821427     AAsi    G    A        0      0        2 
  12  chr12_22821427     AKia    G    A        0      0        2 
  12  chr12_22821427     AOna    G    A        0      0        2 
  12  chr12_22821427     ASom    G    A        0      0        2 
  12  chr12_22821427     HCab    G    A        0      0        2 
  12  chr12_22821427     HPrz    G    A        0      0        2 
  12  chr12_22821427     ZBoe    G    A        0      0        2 
  12  chr12_22821427     ZGre    G    A        0      0        2 
  12  chr12_22821427     ZHar    G    A        1      2        2 
  12  chr12_22821427   Sample    G    A        0      0        2 
  12  chr12_22826353     AAsi    T    G        0      0        2 
  12  chr12_22826353     AKia    T    G        0      0        2 
  12  chr12_22826353     AOna    T    G      0.5      1        2 
  12  chr12_22826353     ASom    T    G        0      0        2 
  12  chr12_22826353     HCab    T    G        0      0        2 
  12  chr12_22826353     HPrz    T    G        0      0        2 
  12  chr12_22826353     ZBoe    T    G        0      0        2 
  12  chr12_22826353     ZGre    T    G        0      0        2 
  12  chr12_22826353     ZHar    T    G        0      0        2 
  12  chr12_22826353   Sample    T    G        0      0        2 
  12  chr12_22830055     AAsi    G    T        1      2        2 
  12  chr12_22830055     AKia    G    T        0      0        2 
  12  chr12_22830055     AOna    G    T        0      0        2 
  12  chr12_22830055     ASom    G    T        1      2        2 
  12  chr12_22830055     HCab    G    T        0      0        2 
  12  chr12_22830055     HPrz    G    T        0      0        2 
  12  chr12_22830055     ZBoe    G    T        0      0        2 
  12  chr12_22830055     ZGre    G    T        0      0        2 
  12  chr12_22830055     ZHar    G    T        0      0        2 
  12  chr12_22830055   Sample    G    T        1      2        2 
  12  chr12_22830766     AAsi    A    G        0      0        2 
  12  chr12_22830766     AKia    A    G        0      0        2 
  12  chr12_22830766     AOna    A    G        0      0        2 
  12  chr12_22830766     ASom    A    G        0      0        2 
  12  chr12_22830766     HCab    A    G        1      2        2 
  12  chr12_22830766     HPrz    A    G        1      2        2 
  12  chr12_22830766     ZBoe    A    G        0      0        2 
  12  chr12_22830766     ZGre    A    G        0      0        2 
  12  chr12_22830766     ZHar    A    G        0      0        2 
  12  chr12_22830766   Sample    A    G        0      0        2 
  12  chr12_22847600     AAsi    T    C        0      0        2 
  12  chr12_22847600     AKia    T    C        0      0        2 
  12  chr12_22847600     AOna    T    C        0      0        2 
  12  chr12_22847600     ASom    T    C        0      0        2 
  12  chr12_22847600     HCab    T    C        0      0        2 
  12  chr12_22847600     HPrz    T    C        0      0        2 
  12  chr12_22847600     ZBoe    T    C        0      0        2 
  12  chr12_22847600     ZGre    T    C        0      0        2 
  12  chr12_22847600     ZHar    T    C        1      2        2 
  12  chr12_22847600   Sample    T    C        0      0        2 
  12  chr12_22850601     AAsi    T    C        0      0        2 
  12  chr12_22850601     AKia    T    C        0      0        2 
  12  chr12_22850601     AOna    T    C        0      0        2 
  12  chr12_22850601     ASom    T    C        0      0        2 
  12  chr12_22850601     HCab    T    C        0      0        2 
  12  chr12_22850601     HPrz    T    C        0      0        2 
  12  chr12_22850601     ZBoe    T    C        0      0        2 
  12  chr12_22850601     ZGre    T    C      0.5      1        2 
  12  chr12_22850601     ZHar    T    C        0      0        2 
  12  chr12_22850601   Sample    T    C        0      0        2 
  12  chr12_22851777     AAsi    C    T        0      0        2 
  12  chr12_22851777     AKia    C    T        0      0        2 
  12  chr12_22851777     AOna    C    T      0.5      1        2 
  12  chr12_22851777     ASom    C    T        0      0        2 
  12  chr12_22851777     HCab    C    T        0      0        2 
  12  chr12_22851777     HPrz    C    T        0      0        2 
  12  chr12_22851777     ZBoe    C    T        0      0        2 
  12  chr12_22851777     ZGre    C    T        0      0        2 
  12  chr12_22851777     ZHar    C    T        0      0        2 
  12  chr12_22851777   Sample    C    T        0      0        2 
  12  chr12_22853573     AAsi    G    T        0      0        2 
  12  chr12_22853573     AKia    G    T        0      0        2 
  12  chr12_22853573     AOna    G    T        0      0        2 
  12  chr12_22853573     ASom    G    T        0      0        2 
  12  chr12_22853573     HCab    G    T        0      0        2 
  12  chr12_22853573     HPrz    G    T        0      0        2 
  12  chr12_22853573     ZBoe    G    T        1      2        2 
  12  chr12_22853573     ZGre    G    T        0      0        2 
  12  chr12_22853573     ZHar    G    T        0      0        2 
  12  chr12_22853573   Sample    G    T        0      0        2 
  12  chr12_22856246     AAsi    A    G        0      0        2 
  12  chr12_22856246     AKia    A    G        0      0        2 
  12  chr12_22856246     AOna    A    G        0      0        2 
  12  chr12_22856246     ASom    A    G        0      0        2 
  12  chr12_22856246     HCab    A    G        0      0        2 
  12  chr12_22856246     HPrz    A    G        0      0        2 
  12  chr12_22856246     ZBoe    A    G      0.5      1        2 
  12  chr12_22856246     ZGre    A    G        0      0        2 
  12  chr12_22856246     ZHar    A    G        0      0        2 
  12  chr12_22856246   Sample    A    G        0      0        2 
  12  chr12_22872346     AAsi    C    T        0      0        2 
  12  chr12_22872346     AKia    C    T        0      0        2 
  12  chr12_22872346     AOna    C    T        0      0        2 
  12  chr12_22872346     ASom    C    T        0      0        2 
  12  chr12_22872346     HCab    C    T      0.5      1        2 
  12  chr12_22872346     HPrz    C    T        0      0        2 
  12  chr12_22872346     ZBoe    C    T        0      0        2 
  12  chr12_22872346     ZGre    C    T        0      0        2 
  12  chr12_22872346     ZHar    C    T        0      0        2 
  12  chr12_22872346   Sample    C    T        0      0        2 
  12  chr12_22888365     AAsi    G    A        0      0        2 
  12  chr12_22888365     AKia    G    A        0      0        2 
  12  chr12_22888365     AOna    G    A        0      0        2 
  12  chr12_22888365     ASom    G    A        0      0        2 
  12  chr12_22888365     HCab    G    A        1      2        2 
  12  chr12_22888365     HPrz    G    A        1      2        2 
  12  chr12_22888365     ZBoe    G    A        0      0        2 
  12  chr12_22888365     ZGre    G    A        0      0        2 
  12  chr12_22888365     ZHar    G    A        0      0        2 
  12  chr12_22888365   Sample    G    A        0      0        2 
  12  chr12_22892974     AAsi    A    G        0      0        2 
  12  chr12_22892974     AKia    A    G        0      0        2 
  12  chr12_22892974     AOna    A    G        0      0        2 
  12  chr12_22892974     ASom    A    G        0      0        2 
  12  chr12_22892974     HCab    A    G        0      0        2 
  12  chr12_22892974     HPrz    A    G        0      0        2 
  12  chr12_22892974     ZBoe    A    G        0      0        2 
  12  chr12_22892974     ZGre    A    G        1      2        2 
  12  chr12_22892974     ZHar    A    G        0      0        2 
  12  chr12_22892974   Sample    A    G        0      0        2 
  12  chr12_22896503     AAsi    A    G        0      0        2 
  12  chr12_22896503     AKia    A    G        0      0        2 
  12  chr12_22896503     AOna    A    G        0      0        2 
  12  chr12_22896503     ASom    A    G        0      0        2 
  12  chr12_22896503     HCab    A    G        1      2        2 
  12  chr12_22896503     HPrz    A    G        1      2        2 
  12  chr12_22896503     ZBoe    A    G        0      0        2 
  12  chr12_22896503     ZGre    A    G        0      0        2 
  12  chr12_22896503     ZHar    A    G        0      0        2 
  12  chr12_22896503   Sample    A    G        0      0        2 
  12  chr12_22909163     AAsi    C    G        0      0        2 
  12  chr12_22909163     AKia    C    G        0      0        2 
  12  chr12_22909163     AOna    C    G        0      0        2 
  12  chr12_22909163     ASom    C    G        0      0        2 
  12  chr12_22909163     HCab    C    G        1      2        2 
  12  chr12_22909163     HPrz    C    G        1      2        2 
  12  chr12_22909163     ZBoe    C    G        0      0        2 
  12  chr12_22909163     ZGre    C    G        0      0        2 
  12  chr12_22909163     ZHar    C    G        0      0        2 
  12  chr12_22909163   Sample    C    G        0      0        2 
  12  chr12_22924902     AAsi    C    A        0      0        2 
  12  chr12_22924902     AKia    C    A        0      0        2 
  12  chr12_22924902     AOna    C    A      0.5      1        2 
  12  chr12_22924902     ASom    C    A        0      0        2 
  12  chr12_22924902     HCab    C    A        0      0        2 
  12  chr12_22924902     HPrz    C    A        0      0        2 
  12  chr12_22924902     ZBoe    C    A        0      0        2 
  12  chr12_22924902     ZGre    C    A        0      0        2 
  12  chr12_22924902     ZHar    C    A        0      0        2 
  12  chr12_22924902   Sample    C    A        0      0        2 
  12  chr12_22927220     AAsi    G    A        0      0        2 
  12  chr12_22927220     AKia    G    A      0.5      1        2 
  12  chr12_22927220     AOna    G    A      0.5      1        2 
  12  chr12_22927220     ASom    G    A        0      0        2 
  12  chr12_22927220     HCab    G    A        0      0        2 
  12  chr12_22927220     HPrz    G    A        0      0        2 
  12  chr12_22927220     ZBoe    G    A        0      0        2 
  12  chr12_22927220     ZGre    G    A        0      0        2 
  12  chr12_22927220     ZHar    G    A        0      0        2 
  12  chr12_22927220   Sample    G    A        0      0        2 
  12  chr12_22933602     AAsi    C    T        1      2        2 
  12  chr12_22933602     AKia    C    T        1      2        2 
  12  chr12_22933602     AOna    C    T        1      2        2 
  12  chr12_22933602     ASom    C    T        1      2        2 
  12  chr12_22933602     HCab    C    T        0      0        2 
  12  chr12_22933602     HPrz    C    T        0      0        2 
  12  chr12_22933602     ZBoe    C    T        0      0        2 
  12  chr12_22933602     ZGre    C    T        0      0        2 
  12  chr12_22933602     ZHar    C    T        0      0        2 
  12  chr12_22933602   Sample    C    T        1      2        2 
  12  chr12_22934079     AAsi    G    C        0      0        2 
  12  chr12_22934079     AKia    G    C        0      0        2 
  12  chr12_22934079     AOna    G    C        0      0        2 
  12  chr12_22934079     ASom    G    C        0      0        2 
  12  chr12_22934079     HCab    G    C        0      0        2 
  12  chr12_22934079     HPrz    G    C        0      0        2 
  12  chr12_22934079     ZBoe    G    C        0      0        2 
  12  chr12_22934079     ZGre    G    C        1      2        2 
  12  chr12_22934079     ZHar    G    C        0      0        2 
  12  chr12_22934079   Sample    G    C        0      0        2 
  12  chr12_22937344     AAsi    C    A        0      0        2 
  12  chr12_22937344     AKia    C    A        0      0        2 
  12  chr12_22937344     AOna    C    A        0      0        2 
  12  chr12_22937344     ASom    C    A        0      0        2 
  12  chr12_22937344     HCab    C    A        1      2        2 
  12  chr12_22937344     HPrz    C    A        1      2        2 
  12  chr12_22937344     ZBoe    C    A        0      0        2 
  12  chr12_22937344     ZGre    C    A        0      0        2 
  12  chr12_22937344     ZHar    C    A        0      0        2 
  12  chr12_22937344   Sample    C    A        0      0        2 
  12  chr12_22940475     AAsi    C    T        1      2        2 
  12  chr12_22940475     AKia    C    T        0      0        2 
  12  chr12_22940475     AOna    C    T        0      0        2 
  12  chr12_22940475     ASom    C    T        0      0        2 
  12  chr12_22940475     HCab    C    T        0      0        2 
  12  chr12_22940475     HPrz    C    T        0      0        2 
  12  chr12_22940475     ZBoe    C    T        0      0        2 
  12  chr12_22940475     ZGre    C    T        0      0        2 
  12  chr12_22940475     ZHar    C    T        0      0        2 
  12  chr12_22940475   Sample    C    T        1      2        2 
  12  chr12_22947944     AAsi    C    G        0      0        2 
  12  chr12_22947944     AKia    C    G        1      2        2 
  12  chr12_22947944     AOna    C    G        1      2        2 
  12  chr12_22947944     ASom    C    G        0      0        2 
  12  chr12_22947944     HCab    C    G        0      0        2 
  12  chr12_22947944     HPrz    C    G        0      0        2 
  12  chr12_22947944     ZBoe    C    G        0      0        2 
  12  chr12_22947944     ZGre    C    G        0      0        2 
  12  chr12_22947944     ZHar    C    G        0      0        2 
  12  chr12_22947944   Sample    C    G        0      0        2 
  12  chr12_22950140     AAsi    T    C        0      0        2 
  12  chr12_22950140     AKia    T    C        0      0        2 
  12  chr12_22950140     AOna    T    C        0      0        2 
  12  chr12_22950140     ASom    T    C        0      0        2 
  12  chr12_22950140     HCab    T    C        0      0        2 
  12  chr12_22950140     HPrz    T    C      0.5      1        2 
  12  chr12_22950140     ZBoe    T    C        0      0        2 
  12  chr12_22950140     ZGre    T    C        0      0        2 
  12  chr12_22950140     ZHar    T    C        0      0        2 
  12  chr12_22950140   Sample    T    C        0      0        2 
  12  chr12_22950338     AAsi    C    T        0      0        2 
  12  chr12_22950338     AKia    C    T        0      0        2 
  12  chr12_22950338     AOna    C    T        0      0        2 
  12  chr12_22950338     ASom    C    T        0      0        2 
  12  chr12_22950338     HCab    C    T        1      2        2 
  12  chr12_22950338     HPrz    C    T        1      2        2 
  12  chr12_22950338     ZBoe    C    T        0      0        2 
  12  chr12_22950338     ZGre    C    T        0      0        2 
  12  chr12_22950338     ZHar    C    T        0      0        2 
  12  chr12_22950338   Sample    C    T        0      0        2 
  12  chr12_22962326     AAsi    T    C        0      0        2 
  12  chr12_22962326     AKia    T    C        1      2        2 
  12  chr12_22962326     AOna    T    C      0.5      1        2 
  12  chr12_22962326     ASom    T    C        0      0        2 
  12  chr12_22962326     HCab    T    C        0      0        2 
  12  chr12_22962326     HPrz    T    C        0      0        2 
  12  chr12_22962326     ZBoe    T    C        1      2        2 
  12  chr12_22962326     ZGre    T    C        0      0        2 
  12  chr12_22962326     ZHar    T    C        0      0        2 
  12  chr12_22962326   Sample    T    C        0      0        2 
  12  chr12_22965941     AAsi    T    C        0      0        2 
  12  chr12_22965941     AKia    T    C        0      0        2 
  12  chr12_22965941     AOna    T    C      0.5      1        2 
  12  chr12_22965941     ASom    T    C        0      0        2 
  12  chr12_22965941     HCab    T    C        0      0        2 
  12  chr12_22965941     HPrz    T    C        0      0        2 
  12  chr12_22965941     ZBoe    T    C        0      0        2 
  12  chr12_22965941     ZGre    T    C        0      0        2 
  12  chr12_22965941     ZHar    T    C        0      0        2 
  12  chr12_22965941   Sample    T    C        0      0        2 
  12  chr12_22980323     AAsi    C    A        0      0        2 
  12  chr12_22980323     AKia    C    A        0      0        2 
  12  chr12_22980323     AOna    C    A        0      0        2 
  12  chr12_22980323     ASom    C    A        0      0        2 
  12  chr12_22980323     HCab    C    A        0      0        2 
  12  chr12_22980323     HPrz    C    A        0      0        2 
  12  chr12_22980323     ZBoe    C    A        1      2        2 
  12  chr12_22980323     ZGre    C    A        1      2        2 
  12  chr12_22980323     ZHar    C    A        0      0        2 
  12  chr12_22980323   Sample    C    A        0      0        2 
  12  chr12_22985472     AAsi    C    T        0      0        2 
  12  chr12_22985472     AKia    C    T        0      0        2 
  12  chr12_22985472     AOna    C    T        1      2        2 
  12  chr12_22985472     ASom    C    T        0      0        2 
  12  chr12_22985472     HCab    C    T        0      0        2 
  12  chr12_22985472     HPrz    C    T        0      0        2 
  12  chr12_22985472     ZBoe    C    T        0      0        2 
  12  chr12_22985472     ZGre    C    T        0      0        2 
  12  chr12_22985472     ZHar    C    T        0      0        2 
  12  chr12_22985472   Sample    C    T        0      0        2 
  12  chr12_22995123     AAsi    G    A        0      0        2 
  12  chr12_22995123     AKia    G    A        0      0        2 
  12  chr12_22995123     AOna    G    A        0      0        2 
  12  chr12_22995123     ASom    G    A        0      0        2 
  12  chr12_22995123     HCab    G    A        0      0        2 
  12  chr12_22995123     HPrz    G    A        0      0        2 
  12  chr12_22995123     ZBoe    G    A      0.5      1        2 
  12  chr12_22995123     ZGre    G    A        0      0        2 
  12  chr12_22995123     ZHar    G    A        0      0        2 
  12  chr12_22995123   Sample    G    A        0      0        2 
  12  chr12_23005105     AAsi    A    G        0      0        2 
  12  chr12_23005105     AKia    A    G      0.5      1        2 
  12  chr12_23005105     AOna    A    G        0      0        2 
  12  chr12_23005105     ASom    A    G        0      0        2 
  12  chr12_23005105     HCab    A    G        0      0        2 
  12  chr12_23005105     HPrz    A    G        0      0        2 
  12  chr12_23005105     ZBoe    A    G        0      0        2 
  12  chr12_23005105     ZGre    A    G        0      0        2 
  12  chr12_23005105     ZHar    A    G        0      0        2 
  12  chr12_23005105   Sample    A    G        0      0        2 
  12  chr12_23012515     AAsi    C    T        0      0        2 
  12  chr12_23012515     AKia    C    T        1      2        2 
  12  chr12_23012515     AOna    C    T        0      0        2 
  12  chr12_23012515     ASom    C    T        0      0        2 
  12  chr12_23012515     HCab    C    T        1      2        2 
  12  chr12_23012515     HPrz    C    T        1      2        2 
  12  chr12_23012515     ZBoe    C    T        0      0        2 
  12  chr12_23012515     ZGre    C    T        0      0        2 
  12  chr12_23012515     ZHar    C    T        0      0        2 
  12  chr12_23012515   Sample    C    T        0      0        2 
  12  chr12_23014447     AAsi    C    T        0      0        2 
  12  chr12_23014447     AKia    C    T        0      0        2 
  12  chr12_23014447     AOna    C    T        0      0        2 
  12  chr12_23014447     ASom    C    T        0      0        2 
  12  chr12_23014447     HCab    C    T        1      2        2 
  12  chr12_23014447     HPrz    C    T        1      2        2 
  12  chr12_23014447     ZBoe    C    T        0      0        2 
  12  chr12_23014447     ZGre    C    T        0      0        2 
  12  chr12_23014447     ZHar    C    T        0      0        2 
  12  chr12_23014447   Sample    C    T        0      0        2 
  12  chr12_23022112     AAsi    T    C        0      0        2 
  12  chr12_23022112     AKia    T    C      0.5      1        2 
  12  chr12_23022112     AOna    T    C        0      0        2 
  12  chr12_23022112     ASom    T    C        0      0        2 
  12  chr12_23022112     HCab    T    C        0      0        2 
  12  chr12_23022112     HPrz    T    C        0      0        2 
  12  chr12_23022112     ZBoe    T    C        0      0        2 
  12  chr12_23022112     ZGre    T    C        0      0        2 
  12  chr12_23022112     ZHar    T    C        0      0        2 
  12  chr12_23022112   Sample    T    C        0      0        2 
  12  chr12_23027240     AAsi    C    T        0      0        2 
  12  chr12_23027240     AKia    C    T        0      0        2 
  12  chr12_23027240     AOna    C    T        0      0        2 
  12  chr12_23027240     ASom    C    T        0      0        2 
  12  chr12_23027240     HCab    C    T        1      2        2 
  12  chr12_23027240     HPrz    C    T        1      2        2 
  12  chr12_23027240     ZBoe    C    T        0      0        2 
  12  chr12_23027240     ZGre    C    T        0      0        2 
  12  chr12_23027240     ZHar    C    T        0      0        2 
  12  chr12_23027240   Sample    C    T        0      0        2 
  12  chr12_23030931     AAsi    C    T        0      0        2 
  12  chr12_23030931     AKia    C    T        0      0        2 
  12  chr12_23030931     AOna    C    T        0      0        2 
  12  chr12_23030931     ASom    C    T        0      0        2 
  12  chr12_23030931     HCab    C    T        0      0        2 
  12  chr12_23030931     HPrz    C    T        0      0        2 
  12  chr12_23030931     ZBoe    C    T        0      0        2 
  12  chr12_23030931     ZGre    C    T        1      2        2 
  12  chr12_23030931     ZHar    C    T        0      0        2 
  12  chr12_23030931   Sample    C    T        0      0        2 
  12  chr12_23036011     AAsi    G    A        0      0        2 
  12  chr12_23036011     AKia    G    A        0      0        2 
  12  chr12_23036011     AOna    G    A        0      0        2 
  12  chr12_23036011     ASom    G    A        0      0        2 
  12  chr12_23036011     HCab    G    A        1      2        2 
  12  chr12_23036011     HPrz    G    A        1      2        2 
  12  chr12_23036011     ZBoe    G    A        0      0        2 
  12  chr12_23036011     ZGre    G    A        0      0        2 
  12  chr12_23036011     ZHar    G    A        0      0        2 
  12  chr12_23036011   Sample    G    A        0      0        2 
  12  chr12_23037644     AAsi    G    A        0      0        2 
  12  chr12_23037644     AKia    G    A        0      0        2 
  12  chr12_23037644     AOna    G    A        0      0        2 
  12  chr12_23037644     ASom    G    A        0      0        2 
  12  chr12_23037644     HCab    G    A        1      2        2 
  12  chr12_23037644     HPrz    G    A        1      2        2 
  12  chr12_23037644     ZBoe    G    A        0      0        2 
  12  chr12_23037644     ZGre    G    A        0      0        2 
  12  chr12_23037644     ZHar    G    A        0      0        2 
  12  chr12_23037644   Sample    G    A        0      0        2 
  12  chr12_23050392     AAsi    C    T        0      0        2 
  12  chr12_23050392     AKia    C    T      0.5      1        2 
  12  chr12_23050392     AOna    C    T        0      0        2 
  12  chr12_23050392     ASom    C    T        0      0        2 
  12  chr12_23050392     HCab    C    T        0      0        2 
  12  chr12_23050392     HPrz    C    T        0      0        2 
  12  chr12_23050392     ZBoe    C    T        0      0        2 
  12  chr12_23050392     ZGre    C    T        0      0        2 
  12  chr12_23050392     ZHar    C    T        0      0        2 
  12  chr12_23050392   Sample    C    T        0      0        2 
  12  chr12_23065712     AAsi    G    A        0      0        2 
  12  chr12_23065712     AKia    G    A        0      0        2 
  12  chr12_23065712     AOna    G    A        0      0        2 
  12  chr12_23065712     ASom    G    A        0      0        2 
  12  chr12_23065712     HCab    G    A        1      2        2 
  12  chr12_23065712     HPrz    G    A        1      2        2 
  12  chr12_23065712     ZBoe    G    A        0      0        2 
  12  chr12_23065712     ZGre    G    A        0      0        2 
  12  chr12_23065712     ZHar    G    A        0      0        2 
  12  chr12_23065712   Sample    G    A        0      0        2 
  12  chr12_23070991     AAsi    T    C        0      0        2 
  12  chr12_23070991     AKia    T    C        0      0        2 
  12  chr12_23070991     AOna    T    C        0      0        2 
  12  chr12_23070991     ASom    T    C        0      0        2 
  12  chr12_23070991     HCab    T    C        0      0        2 
  12  chr12_23070991     HPrz    T    C        0      0        2 
  12  chr12_23070991     ZBoe    T    C        0      0        2 
  12  chr12_23070991     ZGre    T    C        0      0        2 
  12  chr12_23070991     ZHar    T    C        1      2        2 
  12  chr12_23070991   Sample    T    C        0      0        2 
  12  chr12_23074826     AAsi    G    A        0      0        2 
  12  chr12_23074826     AKia    G    A        0      0        2 
  12  chr12_23074826     AOna    G    A        0      0        2 
  12  chr12_23074826     ASom    G    A        0      0        2 
  12  chr12_23074826     HCab    G    A        1      2        2 
  12  chr12_23074826     HPrz    G    A        1      2        2 
  12  chr12_23074826     ZBoe    G    A        0      0        2 
  12  chr12_23074826     ZGre    G    A        0      0        2 
  12  chr12_23074826     ZHar    G    A        0      0        2 
  12  chr12_23074826   Sample    G    A        0      0        2 
  12  chr12_23083355     AAsi    A    C        0      0        2 
  12  chr12_23083355     AKia    A    C        0      0        2 
  12  chr12_23083355     AOna    A    C        0      0        2 
  12  chr12_23083355     ASom    A    C        0      0        2 
  12  chr12_23083355     HCab    A    C        1      2        2 
  12  chr12_23083355     HPrz    A    C        1      2        2 
```
