## Supplementary File 2. Zonkey (Schubert et al. 2017) report for donkey specimen Ancient2. for "No genetic evidence yet for hinnies at Mazongshan (400-160 BCE), northwestern China": incl_ts.frq.strat (part 158 of 305)

```
  12  chr12_23083355     ZBoe    A    C        0      0        2 
  12  chr12_23083355     ZGre    A    C        0      0        2 
  12  chr12_23083355     ZHar    A    C        0      0        2 
  12  chr12_23083355   Sample    A    C        0      0        2 
  12  chr12_23119297     AAsi    T    C        0      0        2 
  12  chr12_23119297     AKia    T    C      0.5      1        2 
  12  chr12_23119297     AOna    T    C        0      0        2 
  12  chr12_23119297     ASom    T    C        0      0        2 
  12  chr12_23119297     HCab    T    C        0      0        2 
  12  chr12_23119297     HPrz    T    C        0      0        2 
  12  chr12_23119297     ZBoe    T    C        0      0        2 
  12  chr12_23119297     ZGre    T    C        0      0        2 
  12  chr12_23119297     ZHar    T    C        0      0        2 
  12  chr12_23119297   Sample    T    C        0      0        2 
  12  chr12_23120053     AAsi    A    G        0      0        2 
  12  chr12_23120053     AKia    A    G        1      2        2 
  12  chr12_23120053     AOna    A    G        1      2        2 
  12  chr12_23120053     ASom    A    G        0      0        2 
  12  chr12_23120053     HCab    A    G        0      0        2 
  12  chr12_23120053     HPrz    A    G        0      0        2 
  12  chr12_23120053     ZBoe    A    G        0      0        2 
  12  chr12_23120053     ZGre    A    G        0      0        2 
  12  chr12_23120053     ZHar    A    G        0      0        2 
  12  chr12_23120053   Sample    A    G        0      0        2 
  12  chr12_23126429     AAsi    C    A        0      0        2 
  12  chr12_23126429     AKia    C    A        0      0        2 
  12  chr12_23126429     AOna    C    A        0      0        2 
  12  chr12_23126429     ASom    C    A        0      0        2 
  12  chr12_23126429     HCab    C    A        1      2        2 
  12  chr12_23126429     HPrz    C    A        1      2        2 
  12  chr12_23126429     ZBoe    C    A        0      0        2 
  12  chr12_23126429     ZGre    C    A        0      0        2 
  12  chr12_23126429     ZHar    C    A        0      0        2 
  12  chr12_23126429   Sample    C    A        0      0        2 
  12  chr12_23126586     AAsi    T    C        0      0        2 
  12  chr12_23126586     AKia    T    C        0      0        2 
  12  chr12_23126586     AOna    T    C        0      0        2 
  12  chr12_23126586     ASom    T    C        0      0        2 
  12  chr12_23126586     HCab    T    C        1      2        2 
  12  chr12_23126586     HPrz    T    C        1      2        2 
  12  chr12_23126586     ZBoe    T    C        0      0        2 
  12  chr12_23126586     ZGre    T    C        0      0        2 
  12  chr12_23126586     ZHar    T    C        0      0        2 
  12  chr12_23126586   Sample    T    C        0      0        2 
  12  chr12_23127640     AAsi    C    T        0      0        2 
  12  chr12_23127640     AKia    C    T        0      0        2 
  12  chr12_23127640     AOna    C    T        0      0        2 
  12  chr12_23127640     ASom    C    T        0      0        2 
  12  chr12_23127640     HCab    C    T        0      0        2 
  12  chr12_23127640     HPrz    C    T        0      0        2 
  12  chr12_23127640     ZBoe    C    T        1      2        2 
  12  chr12_23127640     ZGre    C    T        0      0        2 
  12  chr12_23127640     ZHar    C    T        0      0        2 
  12  chr12_23127640   Sample    C    T        0      0        2 
  12  chr12_23132307     AAsi    A    G        1      2        2 
  12  chr12_23132307     AKia    A    G        0      0        2 
  12  chr12_23132307     AOna    A    G        0      0        2 
  12  chr12_23132307     ASom    A    G        1      2        2 
  12  chr12_23132307     HCab    A    G        0      0        2 
  12  chr12_23132307     HPrz    A    G        0      0        2 
  12  chr12_23132307     ZBoe    A    G        0      0        2 
  12  chr12_23132307     ZGre    A    G        0      0        2 
  12  chr12_23132307     ZHar    A    G        0      0        2 
  12  chr12_23132307   Sample    A    G        1      2        2 
  12  chr12_23157178     AAsi    T    C        0      0        2 
  12  chr12_23157178     AKia    T    C        1      2        2 
  12  chr12_23157178     AOna    T    C        0      0        2 
  12  chr12_23157178     ASom    T    C        0      0        2 
  12  chr12_23157178     HCab    T    C        0      0        2 
  12  chr12_23157178     HPrz    T    C        0      0        2 
  12  chr12_23157178     ZBoe    T    C        0      0        2 
  12  chr12_23157178     ZGre    T    C        0      0        2 
  12  chr12_23157178     ZHar    T    C        0      0        2 
  12  chr12_23157178   Sample    T    C        0      0        2 
  12  chr12_23168046     AAsi    T    C        0      0        2 
  12  chr12_23168046     AKia    T    C        0      0        2 
  12  chr12_23168046     AOna    T    C        0      0        2 
  12  chr12_23168046     ASom    T    C        0      0        2 
  12  chr12_23168046     HCab    T    C        0      0        2 
  12  chr12_23168046     HPrz    T    C        0      0        2 
  12  chr12_23168046     ZBoe    T    C        0      0        2 
  12  chr12_23168046     ZGre    T    C        1      2        2 
  12  chr12_23168046     ZHar    T    C        0      0        2 
  12  chr12_23168046   Sample    T    C        0      0        2 
  12  chr12_23171783     AAsi    C    T        0      0        2 
  12  chr12_23171783     AKia    C    T        0      0        2 
  12  chr12_23171783     AOna    C    T      0.5      1        2 
  12  chr12_23171783     ASom    C    T        0      0        2 
  12  chr12_23171783     HCab    C    T        0      0        2 
  12  chr12_23171783     HPrz    C    T        0      0        2 
  12  chr12_23171783     ZBoe    C    T        0      0        2 
  12  chr12_23171783     ZGre    C    T        0      0        2 
  12  chr12_23171783     ZHar    C    T        0      0        2 
  12  chr12_23171783   Sample    C    T        0      0        2 
  12  chr12_23176598     AAsi    T    G        0      0        2 
  12  chr12_23176598     AKia    T    G        0      0        2 
  12  chr12_23176598     AOna    T    G        0      0        2 
  12  chr12_23176598     ASom    T    G        0      0        2 
  12  chr12_23176598     HCab    T    G        0      0        2 
  12  chr12_23176598     HPrz    T    G        0      0        2 
  12  chr12_23176598     ZBoe    T    G        0      0        2 
  12  chr12_23176598     ZGre    T    G        1      2        2 
  12  chr12_23176598     ZHar    T    G        0      0        2 
  12  chr12_23176598   Sample    T    G        0      0        2 
  12  chr12_23177763     AAsi    A    G        0      0        2 
  12  chr12_23177763     AKia    A    G        0      0        2 
  12  chr12_23177763     AOna    A    G      0.5      1        2 
  12  chr12_23177763     ASom    A    G        0      0        2 
  12  chr12_23177763     HCab    A    G        0      0        2 
  12  chr12_23177763     HPrz    A    G        0      0        2 
  12  chr12_23177763     ZBoe    A    G        0      0        2 
  12  chr12_23177763     ZGre    A    G        0      0        2 
  12  chr12_23177763     ZHar    A    G        0      0        2 
  12  chr12_23177763   Sample    A    G        0      0        2 
  12  chr12_23180519     AAsi    C    T        0      0        2 
  12  chr12_23180519     AKia    C    T        0      0        2 
  12  chr12_23180519     AOna    C    T        0      0        2 
  12  chr12_23180519     ASom    C    T        0      0        2 
  12  chr12_23180519     HCab    C    T        0      0        2 
  12  chr12_23180519     HPrz    C    T        0      0        2 
  12  chr12_23180519     ZBoe    C    T      0.5      1        2 
  12  chr12_23180519     ZGre    C    T        0      0        2 
  12  chr12_23180519     ZHar    C    T        0      0        2 
  12  chr12_23180519   Sample    C    T        0      0        2 
  12  chr12_23184098     AAsi    A    G        0      0        2 
  12  chr12_23184098     AKia    A    G        0      0        2 
  12  chr12_23184098     AOna    A    G        0      0        2 
  12  chr12_23184098     ASom    A    G        0      0        2 
  12  chr12_23184098     HCab    A    G        1      2        2 
  12  chr12_23184098     HPrz    A    G        1      2        2 
  12  chr12_23184098     ZBoe    A    G        0      0        2 
  12  chr12_23184098     ZGre    A    G        1      2        2 
  12  chr12_23184098     ZHar    A    G        1      2        2 
  12  chr12_23184098   Sample    A    G        0      0        2 
  12  chr12_23185116     AAsi    C    G        0      0        2 
  12  chr12_23185116     AKia    C    G        0      0        2 
  12  chr12_23185116     AOna    C    G        0      0        2 
  12  chr12_23185116     ASom    C    G        0      0        2 
  12  chr12_23185116     HCab    C    G        0      0        2 
  12  chr12_23185116     HPrz    C    G        0      0        2 
  12  chr12_23185116     ZBoe    C    G        0      0        2 
  12  chr12_23185116     ZGre    C    G        1      2        2 
  12  chr12_23185116     ZHar    C    G        0      0        2 
  12  chr12_23185116   Sample    C    G        0      0        2 
  12  chr12_23185238     AAsi    G    A        0      0        2 
  12  chr12_23185238     AKia    G    A        0      0        2 
  12  chr12_23185238     AOna    G    A      0.5      1        2 
  12  chr12_23185238     ASom    G    A        0      0        2 
  12  chr12_23185238     HCab    G    A        0      0        2 
  12  chr12_23185238     HPrz    G    A        0      0        2 
  12  chr12_23185238     ZBoe    G    A        0      0        2 
  12  chr12_23185238     ZGre    G    A        0      0        2 
  12  chr12_23185238     ZHar    G    A        0      0        2 
  12  chr12_23185238   Sample    G    A        0      0        2 
  12  chr12_23191233     AAsi    T    C        0      0        2 
  12  chr12_23191233     AKia    T    C        0      0        2 
  12  chr12_23191233     AOna    T    C        0      0        2 
  12  chr12_23191233     ASom    T    C        0      0        2 
  12  chr12_23191233     HCab    T    C        0      0        2 
  12  chr12_23191233     HPrz    T    C        0      0        2 
  12  chr12_23191233     ZBoe    T    C      0.5      1        2 
  12  chr12_23191233     ZGre    T    C        0      0        2 
  12  chr12_23191233     ZHar    T    C        0      0        2 
  12  chr12_23191233   Sample    T    C        0      0        2 
  12  chr12_23198827     AAsi    A    G        0      0        2 
  12  chr12_23198827     AKia    A    G        0      0        2 
  12  chr12_23198827     AOna    A    G        0      0        2 
  12  chr12_23198827     ASom    A    G        0      0        2 
  12  chr12_23198827     HCab    A    G        1      2        2 
  12  chr12_23198827     HPrz    A    G        0      0        2 
  12  chr12_23198827     ZBoe    A    G        0      0        2 
  12  chr12_23198827     ZGre    A    G        0      0        2 
  12  chr12_23198827     ZHar    A    G        0      0        2 
  12  chr12_23198827   Sample    A    G        0      0        2 
  12  chr12_23206751     AAsi    T    C        0      0        2 
  12  chr12_23206751     AKia    T    C        0      0        2 
  12  chr12_23206751     AOna    T    C        0      0        2 
  12  chr12_23206751     ASom    T    C        0      0        2 
  12  chr12_23206751     HCab    T    C        0      0        2 
  12  chr12_23206751     HPrz    T    C        0      0        2 
  12  chr12_23206751     ZBoe    T    C        0      0        2 
  12  chr12_23206751     ZGre    T    C        1      2        2 
  12  chr12_23206751     ZHar    T    C        0      0        2 
  12  chr12_23206751   Sample    T    C        0      0        2 
  12  chr12_23208591     AAsi    C    G        0      0        2 
  12  chr12_23208591     AKia    C    G        0      0        2 
  12  chr12_23208591     AOna    C    G        0      0        2 
  12  chr12_23208591     ASom    C    G        0      0        2 
  12  chr12_23208591     HCab    C    G        0      0        2 
  12  chr12_23208591     HPrz    C    G        0      0        2 
  12  chr12_23208591     ZBoe    C    G      0.5      1        2 
  12  chr12_23208591     ZGre    C    G        0      0        2 
  12  chr12_23208591     ZHar    C    G        0      0        2 
  12  chr12_23208591   Sample    C    G        0      0        2 
  12  chr12_23214273     AAsi    T    C        0      0        2 
  12  chr12_23214273     AKia    T    C      0.5      1        2 
  12  chr12_23214273     AOna    T    C        0      0        2 
  12  chr12_23214273     ASom    T    C        0      0        2 
  12  chr12_23214273     HCab    T    C        0      0        2 
  12  chr12_23214273     HPrz    T    C        0      0        2 
  12  chr12_23214273     ZBoe    T    C        0      0        2 
  12  chr12_23214273     ZGre    T    C      0.5      1        2 
  12  chr12_23214273     ZHar    T    C        0      0        2 
  12  chr12_23214273   Sample    T    C        0      0        2 
  12  chr12_23215690     AAsi    G    A        0      0        2 
  12  chr12_23215690     AKia    G    A        0      0        2 
  12  chr12_23215690     AOna    G    A        0      0        2 
  12  chr12_23215690     ASom    G    A        0      0        2 
  12  chr12_23215690     HCab    G    A        0      0        2 
  12  chr12_23215690     HPrz    G    A        0      0        2 
  12  chr12_23215690     ZBoe    G    A      0.5      1        2 
  12  chr12_23215690     ZGre    G    A        0      0        2 
  12  chr12_23215690     ZHar    G    A        1      2        2 
  12  chr12_23215690   Sample    G    A        0      0        2 
  12  chr12_23216763     AAsi    T    G        0      0        2 
  12  chr12_23216763     AKia    T    G        0      0        2 
  12  chr12_23216763     AOna    T    G        0      0        2 
  12  chr12_23216763     ASom    T    G        1      2        2 
  12  chr12_23216763     HCab    T    G        0      0        2 
  12  chr12_23216763     HPrz    T    G        0      0        2 
  12  chr12_23216763     ZBoe    T    G        0      0        2 
  12  chr12_23216763     ZGre    T    G        0      0        2 
  12  chr12_23216763     ZHar    T    G        0      0        2 
  12  chr12_23216763   Sample    T    G        0      0        2 
  12  chr12_23217553     AAsi    A    C        0      0        2 
  12  chr12_23217553     AKia    A    C        0      0        2 
  12  chr12_23217553     AOna    A    C        0      0        2 
  12  chr12_23217553     ASom    A    C        0      0        2 
  12  chr12_23217553     HCab    A    C        0      0        2 
  12  chr12_23217553     HPrz    A    C        0      0        2 
  12  chr12_23217553     ZBoe    A    C      0.5      1        2 
  12  chr12_23217553     ZGre    A    C        0      0        2 
  12  chr12_23217553     ZHar    A    C        0      0        2 
  12  chr12_23217553   Sample    A    C        0      0        2 
  12  chr12_23220724     AAsi    C    G        0      0        2 
  12  chr12_23220724     AKia    C    G        0      0        2 
  12  chr12_23220724     AOna    C    G        0      0        2 
  12  chr12_23220724     ASom    C    G        0      0        2 
  12  chr12_23220724     HCab    C    G        0      0        2 
  12  chr12_23220724     HPrz    C    G        0      0        2 
  12  chr12_23220724     ZBoe    C    G      0.5      1        2 
  12  chr12_23220724     ZGre    C    G        0      0        2 
  12  chr12_23220724     ZHar    C    G        0      0        2 
  12  chr12_23220724   Sample    C    G        0      0        2 
  12  chr12_23221602     AAsi    C    A      0.5      1        2 
  12  chr12_23221602     AKia    C    A        1      2        2 
  12  chr12_23221602     AOna    C    A      0.5      1        2 
  12  chr12_23221602     ASom    C    A        1      2        2 
  12  chr12_23221602     HCab    C    A        0      0        2 
  12  chr12_23221602     HPrz    C    A        0      0        2 
  12  chr12_23221602     ZBoe    C    A        0      0        2 
  12  chr12_23221602     ZGre    C    A        0      0        2 
  12  chr12_23221602     ZHar    C    A        0      0        2 
  12  chr12_23221602   Sample    C    A        0      0        2 
  12  chr12_23241360     AAsi    T    G        0      0        2 
  12  chr12_23241360     AKia    T    G        0      0        2 
  12  chr12_23241360     AOna    T    G        0      0        2 
  12  chr12_23241360     ASom    T    G        1      2        2 
  12  chr12_23241360     HCab    T    G        0      0        2 
  12  chr12_23241360     HPrz    T    G        0      0        2 
  12  chr12_23241360     ZBoe    T    G        0      0        2 
  12  chr12_23241360     ZGre    T    G        0      0        2 
  12  chr12_23241360     ZHar    T    G        0      0        2 
  12  chr12_23241360   Sample    T    G        1      2        2 
  12  chr12_23244165     AAsi    G    C        0      0        2 
  12  chr12_23244165     AKia    G    C        0      0        2 
  12  chr12_23244165     AOna    G    C        0      0        2 
  12  chr12_23244165     ASom    G    C        0      0        2 
  12  chr12_23244165     HCab    G    C        1      2        2 
  12  chr12_23244165     HPrz    G    C        1      2        2 
  12  chr12_23244165     ZBoe    G    C        0      0        2 
  12  chr12_23244165     ZGre    G    C        0      0        2 
  12  chr12_23244165     ZHar    G    C        0      0        2 
  12  chr12_23244165   Sample    G    C        0      0        2 
  12  chr12_23245247     AAsi    T    G      0.5      1        2 
  12  chr12_23245247     AKia    T    G        0      0        2 
  12  chr12_23245247     AOna    T    G        0      0        2 
  12  chr12_23245247     ASom    T    G        0      0        2 
  12  chr12_23245247     HCab    T    G        0      0        2 
  12  chr12_23245247     HPrz    T    G        0      0        2 
  12  chr12_23245247     ZBoe    T    G        0      0        2 
  12  chr12_23245247     ZGre    T    G        0      0        2 
  12  chr12_23245247     ZHar    T    G        0      0        2 
  12  chr12_23245247   Sample    T    G        0      0        2 
  12  chr12_23248028     AAsi    A    G        0      0        2 
  12  chr12_23248028     AKia    A    G        0      0        2 
  12  chr12_23248028     AOna    A    G        1      2        2 
  12  chr12_23248028     ASom    A    G        0      0        2 
  12  chr12_23248028     HCab    A    G        0      0        2 
  12  chr12_23248028     HPrz    A    G      0.5      1        2 
  12  chr12_23248028     ZBoe    A    G        0      0        2 
  12  chr12_23248028     ZGre    A    G        0      0        2 
  12  chr12_23248028     ZHar    A    G        0      0        2 
  12  chr12_23248028   Sample    A    G        0      0        2 
  12  chr12_23259134     AAsi    T    C        0      0        2 
  12  chr12_23259134     AKia    T    C        0      0        2 
  12  chr12_23259134     AOna    T    C        0      0        2 
  12  chr12_23259134     ASom    T    C        0      0        2 
  12  chr12_23259134     HCab    T    C      0.5      1        2 
  12  chr12_23259134     HPrz    T    C        1      2        2 
  12  chr12_23259134     ZBoe    T    C        0      0        2 
  12  chr12_23259134     ZGre    T    C        0      0        2 
  12  chr12_23259134     ZHar    T    C        0      0        2 
  12  chr12_23259134   Sample    T    C        0      0        2 
  12  chr12_23260662     AAsi    G    A        0      0        2 
  12  chr12_23260662     AKia    G    A        0      0        2 
  12  chr12_23260662     AOna    G    A        0      0        2 
  12  chr12_23260662     ASom    G    A        0      0        2 
  12  chr12_23260662     HCab    G    A        0      0        2 
  12  chr12_23260662     HPrz    G    A        0      0        2 
  12  chr12_23260662     ZBoe    G    A        0      0        2 
  12  chr12_23260662     ZGre    G    A      0.5      1        2 
  12  chr12_23260662     ZHar    G    A        0      0        2 
  12  chr12_23260662   Sample    G    A        0      0        2 
  12  chr12_23260707     AAsi    T    C        0      0        2 
  12  chr12_23260707     AKia    T    C        0      0        2 
  12  chr12_23260707     AOna    T    C        0      0        2 
  12  chr12_23260707     ASom    T    C        0      0        2 
  12  chr12_23260707     HCab    T    C      0.5      1        2 
  12  chr12_23260707     HPrz    T    C        1      2        2 
  12  chr12_23260707     ZBoe    T    C        0      0        2 
  12  chr12_23260707     ZGre    T    C        0      0        2 
  12  chr12_23260707     ZHar    T    C        0      0        2 
  12  chr12_23260707   Sample    T    C        0      0        2 
  12  chr12_23265517     AAsi    C    T        0      0        2 
  12  chr12_23265517     AKia    C    T        0      0        2 
  12  chr12_23265517     AOna    C    T        0      0        2 
  12  chr12_23265517     ASom    C    T        1      2        2 
  12  chr12_23265517     HCab    C    T        0      0        2 
  12  chr12_23265517     HPrz    C    T        0      0        2 
  12  chr12_23265517     ZBoe    C    T        0      0        2 
  12  chr12_23265517     ZGre    C    T        0      0        2 
  12  chr12_23265517     ZHar    C    T        0      0        2 
  12  chr12_23265517   Sample    C    T        0      0        2 
  12  chr12_23282522     AAsi    T    C        0      0        2 
  12  chr12_23282522     AKia    T    C        0      0        2 
  12  chr12_23282522     AOna    T    C        0      0        2 
  12  chr12_23282522     ASom    T    C        0      0        2 
  12  chr12_23282522     HCab    T    C        1      2        2 
  12  chr12_23282522     HPrz    T    C        1      2        2 
  12  chr12_23282522     ZBoe    T    C        0      0        2 
  12  chr12_23282522     ZGre    T    C        0      0        2 
  12  chr12_23282522     ZHar    T    C        0      0        2 
  12  chr12_23282522   Sample    T    C        0      0        2 
  12  chr12_23282982     AAsi    G    C        0      0        2 
  12  chr12_23282982     AKia    G    C        0      0        2 
  12  chr12_23282982     AOna    G    C        0      0        2 
  12  chr12_23282982     ASom    G    C        0      0        2 
  12  chr12_23282982     HCab    G    C        0      0        2 
  12  chr12_23282982     HPrz    G    C        0      0        2 
  12  chr12_23282982     ZBoe    G    C      0.5      1        2 
  12  chr12_23282982     ZGre    G    C        0      0        2 
  12  chr12_23282982     ZHar    G    C        0      0        2 
  12  chr12_23282982   Sample    G    C        0      0        2 
  12  chr12_23295423     AAsi    C    T        0      0        2 
  12  chr12_23295423     AKia    C    T        0      0        2 
  12  chr12_23295423     AOna    C    T        0      0        2 
  12  chr12_23295423     ASom    C    T        0      0        2 
  12  chr12_23295423     HCab    C    T        1      2        2 
  12  chr12_23295423     HPrz    C    T        1      2        2 
  12  chr12_23295423     ZBoe    C    T        0      0        2 
  12  chr12_23295423     ZGre    C    T        0      0        2 
  12  chr12_23295423     ZHar    C    T        0      0        2 
  12  chr12_23295423   Sample    C    T        0      0        2 
  12  chr12_23301704     AAsi    C    T        0      0        2 
  12  chr12_23301704     AKia    C    T        0      0        2 
  12  chr12_23301704     AOna    C    T        1      2        2 
  12  chr12_23301704     ASom    C    T        0      0        2 
  12  chr12_23301704     HCab    C    T        0      0        2 
  12  chr12_23301704     HPrz    C    T        0      0        2 
  12  chr12_23301704     ZBoe    C    T        0      0        2 
  12  chr12_23301704     ZGre    C    T        0      0        2 
  12  chr12_23301704     ZHar    C    T        0      0        2 
  12  chr12_23301704   Sample    C    T        0      0        2 
  12  chr12_23302390     AAsi    C    T        0      0        2 
  12  chr12_23302390     AKia    C    T        0      0        2 
  12  chr12_23302390     AOna    C    T        0      0        2 
  12  chr12_23302390     ASom    C    T        0      0        2 
  12  chr12_23302390     HCab    C    T        1      2        2 
  12  chr12_23302390     HPrz    C    T      0.5      1        2 
  12  chr12_23302390     ZBoe    C    T        0      0        2 
  12  chr12_23302390     ZGre    C    T        0      0        2 
  12  chr12_23302390     ZHar    C    T        0      0        2 
  12  chr12_23302390   Sample    C    T        0      0        2 
  12  chr12_23302411     AAsi    T    C        0      0        2 
  12  chr12_23302411     AKia    T    C        0      0        2 
  12  chr12_23302411     AOna    T    C        0      0        2 
  12  chr12_23302411     ASom    T    C        0      0        2 
  12  chr12_23302411     HCab    T    C        0      0        2 
  12  chr12_23302411     HPrz    T    C        0      0        2 
  12  chr12_23302411     ZBoe    T    C      0.5      1        2 
  12  chr12_23302411     ZGre    T    C        0      0        2 
  12  chr12_23302411     ZHar    T    C        0      0        2 
  12  chr12_23302411   Sample    T    C        0      0        2 
  12  chr12_23302642     AAsi    C    G        0      0        2 
  12  chr12_23302642     AKia    C    G        0      0        2 
  12  chr12_23302642     AOna    C    G        0      0        2 
  12  chr12_23302642     ASom    C    G        0      0        2 
  12  chr12_23302642     HCab    C    G        0      0        2 
  12  chr12_23302642     HPrz    C    G        0      0        2 
  12  chr12_23302642     ZBoe    C    G      0.5      1        2 
  12  chr12_23302642     ZGre    C    G        0      0        2 
  12  chr12_23302642     ZHar    C    G        0      0        2 
  12  chr12_23302642   Sample    C    G        0      0        2 
  12  chr12_23309294     AAsi    G    A        0      0        2 
  12  chr12_23309294     AKia    G    A        0      0        2 
  12  chr12_23309294     AOna    G    A      0.5      1        2 
  12  chr12_23309294     ASom    G    A        0      0        2 
  12  chr12_23309294     HCab    G    A        0      0        2 
  12  chr12_23309294     HPrz    G    A        0      0        2 
  12  chr12_23309294     ZBoe    G    A        0      0        2 
  12  chr12_23309294     ZGre    G    A        0      0        2 
  12  chr12_23309294     ZHar    G    A        0      0        2 
  12  chr12_23309294   Sample    G    A        0      0        2 
  12  chr12_23309348     AAsi    C    G        0      0        2 
  12  chr12_23309348     AKia    C    G        0      0        2 
  12  chr12_23309348     AOna    C    G        0      0        2 
  12  chr12_23309348     ASom    C    G        0      0        2 
  12  chr12_23309348     HCab    C    G        0      0        2 
  12  chr12_23309348     HPrz    C    G        0      0        2 
  12  chr12_23309348     ZBoe    C    G        0      0        2 
  12  chr12_23309348     ZGre    C    G        1      2        2 
  12  chr12_23309348     ZHar    C    G        0      0        2 
  12  chr12_23309348   Sample    C    G        0      0        2 
  12  chr12_23309726     AAsi    T    G        0      0        2 
  12  chr12_23309726     AKia    T    G        0      0        2 
  12  chr12_23309726     AOna    T    G        0      0        2 
  12  chr12_23309726     ASom    T    G        0      0        2 
  12  chr12_23309726     HCab    T    G        0      0        2 
  12  chr12_23309726     HPrz    T    G        0      0        2 
  12  chr12_23309726     ZBoe    T    G        0      0        2 
  12  chr12_23309726     ZGre    T    G        1      2        2 
  12  chr12_23309726     ZHar    T    G        0      0        2 
  12  chr12_23309726   Sample    T    G        0      0        2 
  12  chr12_23310861     AAsi    T    G        0      0        2 
  12  chr12_23310861     AKia    T    G        0      0        2 
  12  chr12_23310861     AOna    T    G        0      0        2 
  12  chr12_23310861     ASom    T    G        0      0        2 
  12  chr12_23310861     HCab    T    G        1      2        2 
  12  chr12_23310861     HPrz    T    G        1      2        2 
  12  chr12_23310861     ZBoe    T    G        0      0        2 
  12  chr12_23310861     ZGre    T    G        0      0        2 
  12  chr12_23310861     ZHar    T    G        0      0        2 
  12  chr12_23310861   Sample    T    G        0      0        2 
  12  chr12_23311325     AAsi    A    G        0      0        2 
  12  chr12_23311325     AKia    A    G        0      0        2 
  12  chr12_23311325     AOna    A    G        0      0        2 
  12  chr12_23311325     ASom    A    G        0      0        2 
  12  chr12_23311325     HCab    A    G        1      2        2 
  12  chr12_23311325     HPrz    A    G        1      2        2 
  12  chr12_23311325     ZBoe    A    G        0      0        2 
  12  chr12_23311325     ZGre    A    G        0      0        2 
  12  chr12_23311325     ZHar    A    G        0      0        2 
  12  chr12_23311325   Sample    A    G        0      0        2 
  12  chr12_23311648     AAsi    T    A        0      0        2 
  12  chr12_23311648     AKia    T    A        0      0        2 
  12  chr12_23311648     AOna    T    A        0      0        2 
  12  chr12_23311648     ASom    T    A        1      2        2 
  12  chr12_23311648     HCab    T    A        0      0        2 
  12  chr12_23311648     HPrz    T    A        0      0        2 
  12  chr12_23311648     ZBoe    T    A        0      0        2 
  12  chr12_23311648     ZGre    T    A        0      0        2 
  12  chr12_23311648     ZHar    T    A        0      0        2 
  12  chr12_23311648   Sample    T    A        0      0        2 
  12  chr12_23314765     AAsi    T    G        0      0        2 
  12  chr12_23314765     AKia    T    G        0      0        2 
  12  chr12_23314765     AOna    T    G        0      0        2 
  12  chr12_23314765     ASom    T    G        0      0        2 
  12  chr12_23314765     HCab    T    G        0      0        2 
  12  chr12_23314765     HPrz    T    G        0      0        2 
  12  chr12_23314765     ZBoe    T    G        0      0        2 
  12  chr12_23314765     ZGre    T    G        0      0        2 
  12  chr12_23314765     ZHar    T    G        1      2        2 
  12  chr12_23314765   Sample    T    G        0      0        2 
  12  chr12_23322224     AAsi    A    C        0      0        2 
  12  chr12_23322224     AKia    A    C        0      0        2 
  12  chr12_23322224     AOna    A    C        0      0        2 
  12  chr12_23322224     ASom    A    C        0      0        2 
  12  chr12_23322224     HCab    A    C      0.5      1        2 
  12  chr12_23322224     HPrz    A    C      0.5      1        2 
  12  chr12_23322224     ZBoe    A    C        0      0        2 
  12  chr12_23322224     ZGre    A    C        0      0        2 
  12  chr12_23322224     ZHar    A    C        0      0        2 
  12  chr12_23322224   Sample    A    C        0      0        2 
  12  chr12_23322784     AAsi    G    T        0      0        2 
  12  chr12_23322784     AKia    G    T        0      0        2 
  12  chr12_23322784     AOna    G    T        0      0        2 
  12  chr12_23322784     ASom    G    T        0      0        2 
  12  chr12_23322784     HCab    G    T      0.5      1        2 
  12  chr12_23322784     HPrz    G    T      0.5      1        2 
  12  chr12_23322784     ZBoe    G    T        0      0        2 
  12  chr12_23322784     ZGre    G    T        0      0        2 
  12  chr12_23322784     ZHar    G    T        0      0        2 
  12  chr12_23322784   Sample    G    T        0      0        2 
  12  chr12_23325780     AAsi    A    C        0      0        2 
  12  chr12_23325780     AKia    A    C        0      0        2 
  12  chr12_23325780     AOna    A    C        0      0        2 
  12  chr12_23325780     ASom    A    C        0      0        2 
  12  chr12_23325780     HCab    A    C      0.5      1        2 
  12  chr12_23325780     HPrz    A    C        0      0        2 
  12  chr12_23325780     ZBoe    A    C        0      0        2 
  12  chr12_23325780     ZGre    A    C        0      0        2 
  12  chr12_23325780     ZHar    A    C        0      0        2 
  12  chr12_23325780   Sample    A    C        0      0        2 
  12  chr12_23328121     AAsi    T    C        0      0        2 
  12  chr12_23328121     AKia    T    C        0      0        2 
  12  chr12_23328121     AOna    T    C        0      0        2 
  12  chr12_23328121     ASom    T    C        0      0        2 
  12  chr12_23328121     HCab    T    C      0.5      1        2 
  12  chr12_23328121     HPrz    T    C      0.5      1        2 
  12  chr12_23328121     ZBoe    T    C        0      0        2 
  12  chr12_23328121     ZGre    T    C        0      0        2 
  12  chr12_23328121     ZHar    T    C        0      0        2 
  12  chr12_23328121   Sample    T    C        0      0        2 
  12  chr12_23342162     AAsi    C    A        0      0        2 
  12  chr12_23342162     AKia    C    A        0      0        2 
  12  chr12_23342162     AOna    C    A        0      0        2 
  12  chr12_23342162     ASom    C    A        0      0        2 
  12  chr12_23342162     HCab    C    A        0      0        2 
  12  chr12_23342162     HPrz    C    A        0      0        2 
  12  chr12_23342162     ZBoe    C    A        0      0        2 
  12  chr12_23342162     ZGre    C    A      0.5      1        2 
  12  chr12_23342162     ZHar    C    A        0      0        2 
  12  chr12_23342162   Sample    C    A        0      0        2 
  12  chr12_23342985     AAsi    A    G        0      0        2 
  12  chr12_23342985     AKia    A    G        0      0        2 
  12  chr12_23342985     AOna    A    G        0      0        2 
  12  chr12_23342985     ASom    A    G        0      0        2 
  12  chr12_23342985     HCab    A    G        0      0        2 
  12  chr12_23342985     HPrz    A    G        0      0        2 
  12  chr12_23342985     ZBoe    A    G        0      0        2 
  12  chr12_23342985     ZGre    A    G      0.5      1        2 
  12  chr12_23342985     ZHar    A    G        0      0        2 
  12  chr12_23342985   Sample    A    G        0      0        2 
  12  chr12_23355010     AAsi    G    T        0      0        2 
  12  chr12_23355010     AKia    G    T        0      0        2 
  12  chr12_23355010     AOna    G    T        0      0        2 
  12  chr12_23355010     ASom    G    T        0      0        2 
  12  chr12_23355010     HCab    G    T        1      2        2 
  12  chr12_23355010     HPrz    G    T        1      2        2 
  12  chr12_23355010     ZBoe    G    T        0      0        2 
  12  chr12_23355010     ZGre    G    T        0      0        2 
  12  chr12_23355010     ZHar    G    T        0      0        2 
  12  chr12_23355010   Sample    G    T        0      0        2 
  12  chr12_23355945     AAsi    T    C        1      2        2 
  12  chr12_23355945     AKia    T    C        0      0        2 
  12  chr12_23355945     AOna    T    C        0      0        2 
  12  chr12_23355945     ASom    T    C        1      2        2 
  12  chr12_23355945     HCab    T    C        0      0        2 
  12  chr12_23355945     HPrz    T    C        0      0        2 
  12  chr12_23355945     ZBoe    T    C        0      0        2 
  12  chr12_23355945     ZGre    T    C        0      0        2 
  12  chr12_23355945     ZHar    T    C        0      0        2 
  12  chr12_23355945   Sample    T    C        1      2        2 
  12  chr12_23362661     AAsi    G    A        0      0        2 
  12  chr12_23362661     AKia    G    A        0      0        2 
  12  chr12_23362661     AOna    G    A        0      0        2 
  12  chr12_23362661     ASom    G    A        0      0        2 
  12  chr12_23362661     HCab    G    A        0      0        2 
  12  chr12_23362661     HPrz    G    A        0      0        2 
  12  chr12_23362661     ZBoe    G    A      0.5      1        2 
  12  chr12_23362661     ZGre    G    A        0      0        2 
  12  chr12_23362661     ZHar    G    A        0      0        2 
  12  chr12_23362661   Sample    G    A        0      0        2 
  12  chr12_23364219     AAsi    T    C        0      0        2 
  12  chr12_23364219     AKia    T    C        0      0        2 
  12  chr12_23364219     AOna    T    C        0      0        2 
  12  chr12_23364219     ASom    T    C        0      0        2 
  12  chr12_23364219     HCab    T    C        1      2        2 
  12  chr12_23364219     HPrz    T    C        1      2        2 
  12  chr12_23364219     ZBoe    T    C        0      0        2 
  12  chr12_23364219     ZGre    T    C        0      0        2 
  12  chr12_23364219     ZHar    T    C        0      0        2 
  12  chr12_23364219   Sample    T    C        0      0        2 
  12  chr12_23368671     AAsi    C    T        0      0        2 
  12  chr12_23368671     AKia    C    T      0.5      1        2 
  12  chr12_23368671     AOna    C    T        1      2        2 
  12  chr12_23368671     ASom    C    T        0      0        2 
  12  chr12_23368671     HCab    C    T        0      0        2 
  12  chr12_23368671     HPrz    C    T        0      0        2 
  12  chr12_23368671     ZBoe    C    T        0      0        2 
  12  chr12_23368671     ZGre    C    T        0      0        2 
  12  chr12_23368671     ZHar    C    T        0      0        2 
  12  chr12_23368671   Sample    C    T        0      0        2 
  12  chr12_23372150     AAsi    A    G        0      0        2 
  12  chr12_23372150     AKia    A    G        0      0        2 
  12  chr12_23372150     AOna    A    G        0      0        2 
  12  chr12_23372150     ASom    A    G        0      0        2 
  12  chr12_23372150     HCab    A    G        0      0        2 
  12  chr12_23372150     HPrz    A    G        0      0        2 
  12  chr12_23372150     ZBoe    A    G        0      0        2 
  12  chr12_23372150     ZGre    A    G      0.5      1        2 
  12  chr12_23372150     ZHar    A    G        0      0        2 
  12  chr12_23372150   Sample    A    G        0      0        2 
  12  chr12_23374880     AAsi    T    C        0      0        2 
  12  chr12_23374880     AKia    T    C      0.5      1        2 
  12  chr12_23374880     AOna    T    C        0      0        2 
  12  chr12_23374880     ASom    T    C        0      0        2 
  12  chr12_23374880     HCab    T    C        0      0        2 
  12  chr12_23374880     HPrz    T    C        0      0        2 
  12  chr12_23374880     ZBoe    T    C      0.5      1        2 
  12  chr12_23374880     ZGre    T    C      0.5      1        2 
  12  chr12_23374880     ZHar    T    C        1      2        2 
  12  chr12_23374880   Sample    T    C        0      0        2 
  12  chr12_23377790     AAsi    A    G        0      0        2 
  12  chr12_23377790     AKia    A    G        0      0        2 
  12  chr12_23377790     AOna    A    G        0      0        2 
  12  chr12_23377790     ASom    A    G        0      0        2 
  12  chr12_23377790     HCab    A    G        0      0        2 
  12  chr12_23377790     HPrz    A    G        0      0        2 
  12  chr12_23377790     ZBoe    A    G      0.5      1        2 
  12  chr12_23377790     ZGre    A    G        0      0        2 
  12  chr12_23377790     ZHar    A    G        0      0        2 
  12  chr12_23377790   Sample    A    G        0      0        2 
  12  chr12_23381443     AAsi    G    A        0      0        2 
  12  chr12_23381443     AKia    G    A        0      0        2 
  12  chr12_23381443     AOna    G    A        0      0        2 
  12  chr12_23381443     ASom    G    A        0      0        2 
  12  chr12_23381443     HCab    G    A        1      2        2 
  12  chr12_23381443     HPrz    G    A        1      2        2 
  12  chr12_23381443     ZBoe    G    A        0      0        2 
  12  chr12_23381443     ZGre    G    A        0      0        2 
  12  chr12_23381443     ZHar    G    A        0      0        2 
  12  chr12_23381443   Sample    G    A        0      0        2 
  12  chr12_23392179     AAsi    A    G        0      0        2 
  12  chr12_23392179     AKia    A    G        0      0        2 
  12  chr12_23392179     AOna    A    G        0      0        2 
  12  chr12_23392179     ASom    A    G        0      0        2 
  12  chr12_23392179     HCab    A    G        1      2        2 
  12  chr12_23392179     HPrz    A    G        1      2        2 
  12  chr12_23392179     ZBoe    A    G        0      0        2 
  12  chr12_23392179     ZGre    A    G        0      0        2 
  12  chr12_23392179     ZHar    A    G        0      0        2 
  12  chr12_23392179   Sample    A    G        0      0        2 
  12  chr12_23397117     AAsi    A    T        0      0        2 
  12  chr12_23397117     AKia    A    T      0.5      1        2 
  12  chr12_23397117     AOna    A    T        0      0        2 
  12  chr12_23397117     ASom    A    T        0      0        2 
  12  chr12_23397117     HCab    A    T        0      0        2 
  12  chr12_23397117     HPrz    A    T        0      0        2 
  12  chr12_23397117     ZBoe    A    T        0      0        2 
  12  chr12_23397117     ZGre    A    T        0      0        2 
  12  chr12_23397117     ZHar    A    T        0      0        2 
  12  chr12_23397117   Sample    A    T        0      0        2 
  12  chr12_23400818     AAsi    A    G        0      0        2 
  12  chr12_23400818     AKia    A    G        0      0        2 
  12  chr12_23400818     AOna    A    G        0      0        2 
  12  chr12_23400818     ASom    A    G        0      0        2 
  12  chr12_23400818     HCab    A    G        1      2        2 
  12  chr12_23400818     HPrz    A    G        1      2        2 
  12  chr12_23400818     ZBoe    A    G        0      0        2 
  12  chr12_23400818     ZGre    A    G        0      0        2 
  12  chr12_23400818     ZHar    A    G        0      0        2 
  12  chr12_23400818   Sample    A    G        0      0        2 
  12  chr12_23402920     AAsi    C    T        0      0        2 
  12  chr12_23402920     AKia    C    T        1      2        2 
  12  chr12_23402920     AOna    C    T        0      0        2 
  12  chr12_23402920     ASom    C    T        0      0        2 
  12  chr12_23402920     HCab    C    T        0      0        2 
  12  chr12_23402920     HPrz    C    T        0      0        2 
  12  chr12_23402920     ZBoe    C    T        0      0        2 
  12  chr12_23402920     ZGre    C    T        0      0        2 
  12  chr12_23402920     ZHar    C    T        0      0        2 
  12  chr12_23402920   Sample    C    T        0      0        2 
  12  chr12_23419622     AAsi    A    T        1      2        2 
  12  chr12_23419622     AKia    A    T        0      0        2 
  12  chr12_23419622     AOna    A    T        0      0        2 
  12  chr12_23419622     ASom    A    T        0      0        2 
  12  chr12_23419622     HCab    A    T        0      0        2 
  12  chr12_23419622     HPrz    A    T        0      0        2 
  12  chr12_23419622     ZBoe    A    T        0      0        2 
  12  chr12_23419622     ZGre    A    T        0      0        2 
  12  chr12_23419622     ZHar    A    T        0      0        2 
  12  chr12_23419622   Sample    A    T        1      2        2 
  12  chr12_23420703     AAsi    T    A        0      0        2 
  12  chr12_23420703     AKia    T    A        0      0        2 
  12  chr12_23420703     AOna    T    A        0      0        2 
  12  chr12_23420703     ASom    T    A        0      0        2 
  12  chr12_23420703     HCab    T    A      0.5      1        2 
  12  chr12_23420703     HPrz    T    A        0      0        2 
  12  chr12_23420703     ZBoe    T    A        0      0        2 
  12  chr12_23420703     ZGre    T    A        0      0        2 
  12  chr12_23420703     ZHar    T    A        0      0        2 
  12  chr12_23420703   Sample    T    A        0      0        2 
  12  chr12_23422403     AAsi    C    T        0      0        2 
  12  chr12_23422403     AKia    C    T        0      0        2 
  12  chr12_23422403     AOna    C    T        0      0        2 
  12  chr12_23422403     ASom    C    T        0      0        2 
  12  chr12_23422403     HCab    C    T        0      0        2 
  12  chr12_23422403     HPrz    C    T        0      0        2 
  12  chr12_23422403     ZBoe    C    T      0.5      1        2 
  12  chr12_23422403     ZGre    C    T        0      0        2 
  12  chr12_23422403     ZHar    C    T        0      0        2 
  12  chr12_23422403   Sample    C    T        0      0        2 
  12  chr12_23425641     AAsi    C    T        0      0        2 
  12  chr12_23425641     AKia    C    T        0      0        2 
  12  chr12_23425641     AOna    C    T        0      0        2 
  12  chr12_23425641     ASom    C    T        0      0        2 
  12  chr12_23425641     HCab    C    T        0      0        2 
  12  chr12_23425641     HPrz    C    T        0      0        2 
  12  chr12_23425641     ZBoe    C    T        0      0        2 
  12  chr12_23425641     ZGre    C    T        0      0        2 
  12  chr12_23425641     ZHar    C    T        1      2        2 
  12  chr12_23425641   Sample    C    T        0      0        2 
  12  chr12_23440672     AAsi    G    T        0      0        2 
  12  chr12_23440672     AKia    G    T        0      0        2 
  12  chr12_23440672     AOna    G    T        0      0        2 
  12  chr12_23440672     ASom    G    T        0      0        2 
  12  chr12_23440672     HCab    G    T        0      0        2 
  12  chr12_23440672     HPrz    G    T        0      0        2 
  12  chr12_23440672     ZBoe    G    T        0      0        2 
  12  chr12_23440672     ZGre    G    T        0      0        2 
  12  chr12_23440672     ZHar    G    T        1      2        2 
  12  chr12_23440672   Sample    G    T        0      0        2 
  12  chr12_23445295     AAsi    G    A        0      0        2 
  12  chr12_23445295     AKia    G    A        0      0        2 
  12  chr12_23445295     AOna    G    A        0      0        2 
  12  chr12_23445295     ASom    G    A        0      0        2 
  12  chr12_23445295     HCab    G    A      0.5      1        2 
  12  chr12_23445295     HPrz    G    A        0      0        2 
  12  chr12_23445295     ZBoe    G    A        0      0        2 
  12  chr12_23445295     ZGre    G    A        0      0        2 
  12  chr12_23445295     ZHar    G    A        0      0        2 
  12  chr12_23445295   Sample    G    A        0      0        2 
  12  chr12_23470072     AAsi    C    A        0      0        2 
  12  chr12_23470072     AKia    C    A        0      0        2 
  12  chr12_23470072     AOna    C    A        0      0        2 
  12  chr12_23470072     ASom    C    A        0      0        2 
  12  chr12_23470072     HCab    C    A        0      0        2 
  12  chr12_23470072     HPrz    C    A        0      0        2 
  12  chr12_23470072     ZBoe    C    A        0      0        2 
  12  chr12_23470072     ZGre    C    A      0.5      1        2 
  12  chr12_23470072     ZHar    C    A        0      0        2 
  12  chr12_23470072   Sample    C    A        0      0        2 
  12  chr12_23475331     AAsi    G    A        0      0        2 
  12  chr12_23475331     AKia    G    A        0      0        2 
  12  chr12_23475331     AOna    G    A        0      0        2 
  12  chr12_23475331     ASom    G    A        0      0        2 
  12  chr12_23475331     HCab    G    A        0      0        2 
  12  chr12_23475331     HPrz    G    A        0      0        2 
  12  chr12_23475331     ZBoe    G    A        0      0        2 
  12  chr12_23475331     ZGre    G    A      0.5      1        2 
  12  chr12_23475331     ZHar    G    A        0      0        2 
  12  chr12_23475331   Sample    G    A        0      0        2 
  12  chr12_23477713     AAsi    T    C        0      0        2 
  12  chr12_23477713     AKia    T    C        0      0        2 
  12  chr12_23477713     AOna    T    C        0      0        2 
  12  chr12_23477713     ASom    T    C        0      0        2 
  12  chr12_23477713     HCab    T    C        1      2        2 
  12  chr12_23477713     HPrz    T    C        1      2        2 
  12  chr12_23477713     ZBoe    T    C        0      0        2 
  12  chr12_23477713     ZGre    T    C        0      0        2 
  12  chr12_23477713     ZHar    T    C        0      0        2 
  12  chr12_23477713   Sample    T    C        0      0        2 
  12  chr12_23480638     AAsi    T    C        0      0        2 
  12  chr12_23480638     AKia    T    C      0.5      1        2 
  12  chr12_23480638     AOna    T    C        0      0        2 
  12  chr12_23480638     ASom    T    C        0      0        2 
  12  chr12_23480638     HCab    T    C        0      0        2 
  12  chr12_23480638     HPrz    T    C        0      0        2 
  12  chr12_23480638     ZBoe    T    C        0      0        2 
  12  chr12_23480638     ZGre    T    C        0      0        2 
  12  chr12_23480638     ZHar    T    C        0      0        2 
  12  chr12_23480638   Sample    T    C        0      0        2 
  12  chr12_23481097     AAsi    T    C        0      0        2 
  12  chr12_23481097     AKia    T    C      0.5      1        2 
  12  chr12_23481097     AOna    T    C        0      0        2 
  12  chr12_23481097     ASom    T    C        0      0        2 
  12  chr12_23481097     HCab    T    C        0      0        2 
  12  chr12_23481097     HPrz    T    C        0      0        2 
  12  chr12_23481097     ZBoe    T    C      0.5      1        2 
  12  chr12_23481097     ZGre    T    C        0      0        2 
  12  chr12_23481097     ZHar    T    C        0      0        2 
  12  chr12_23481097   Sample    T    C        0      0        2 
  12  chr12_23494884     AAsi    C    T        0      0        2 
  12  chr12_23494884     AKia    C    T        0      0        2 
  12  chr12_23494884     AOna    C    T        0      0        2 
  12  chr12_23494884     ASom    C    T        0      0        2 
  12  chr12_23494884     HCab    C    T        1      2        2 
  12  chr12_23494884     HPrz    C    T        1      2        2 
  12  chr12_23494884     ZBoe    C    T        0      0        2 
  12  chr12_23494884     ZGre    C    T        0      0        2 
  12  chr12_23494884     ZHar    C    T        0      0        2 
  12  chr12_23494884   Sample    C    T        0      0        2 
  12  chr12_23495579     AAsi    A    G        0      0        2 
  12  chr12_23495579     AKia    A    G        0      0        2 
  12  chr12_23495579     AOna    A    G        0      0        2 
  12  chr12_23495579     ASom    A    G        1      2        2 
  12  chr12_23495579     HCab    A    G        0      0        2 
  12  chr12_23495579     HPrz    A    G        0      0        2 
  12  chr12_23495579     ZBoe    A    G        0      0        2 
  12  chr12_23495579     ZGre    A    G        0      0        2 
  12  chr12_23495579     ZHar    A    G      0.5      1        2 
  12  chr12_23495579   Sample    A    G        1      2        2 
  12  chr12_23496788     AAsi    C    T        0      0        2 
  12  chr12_23496788     AKia    C    T        0      0        2 
  12  chr12_23496788     AOna    C    T        0      0        2 
  12  chr12_23496788     ASom    C    T        0      0        2 
  12  chr12_23496788     HCab    C    T        0      0        2 
  12  chr12_23496788     HPrz    C    T        0      0        2 
  12  chr12_23496788     ZBoe    C    T      0.5      1        2 
  12  chr12_23496788     ZGre    C    T        0      0        2 
  12  chr12_23496788     ZHar    C    T        0      0        2 
  12  chr12_23496788   Sample    C    T        0      0        2 
  12  chr12_23499405     AAsi    T    C        0      0        2 
  12  chr12_23499405     AKia    T    C        0      0        2 
  12  chr12_23499405     AOna    T    C        0      0        2 
  12  chr12_23499405     ASom    T    C        0      0        2 
  12  chr12_23499405     HCab    T    C        1      2        2 
  12  chr12_23499405     HPrz    T    C        1      2        2 
  12  chr12_23499405     ZBoe    T    C        0      0        2 
  12  chr12_23499405     ZGre    T    C        0      0        2 
  12  chr12_23499405     ZHar    T    C        0      0        2 
  12  chr12_23499405   Sample    T    C        0      0        2 
  12  chr12_23502510     AAsi    C    A        0      0        2 
  12  chr12_23502510     AKia    C    A        0      0        2 
  12  chr12_23502510     AOna    C    A      0.5      1        2 
  12  chr12_23502510     ASom    C    A        0      0        2 
  12  chr12_23502510     HCab    C    A        0      0        2 
  12  chr12_23502510     HPrz    C    A        0      0        2 
  12  chr12_23502510     ZBoe    C    A        0      0        2 
  12  chr12_23502510     ZGre    C    A        0      0        2 
  12  chr12_23502510     ZHar    C    A        0      0        2 
  12  chr12_23502510   Sample    C    A        0      0        2 
  12  chr12_23511570     AAsi    C    T        0      0        2 
  12  chr12_23511570     AKia    C    T        0      0        2 
  12  chr12_23511570     AOna    C    T        0      0        2 
  12  chr12_23511570     ASom    C    T        0      0        2 
  12  chr12_23511570     HCab    C    T        0      0        2 
  12  chr12_23511570     HPrz    C    T        0      0        2 
  12  chr12_23511570     ZBoe    C    T        0      0        2 
  12  chr12_23511570     ZGre    C    T        0      0        2 
  12  chr12_23511570     ZHar    C    T      0.5      1        2 
  12  chr12_23511570   Sample    C    T        0      0        2 
  12  chr12_23515674     AAsi    C    T        0      0        2 
  12  chr12_23515674     AKia    C    T        0      0        2 
  12  chr12_23515674     AOna    C    T        0      0        2 
  12  chr12_23515674     ASom    C    T        1      2        2 
  12  chr12_23515674     HCab    C    T        0      0        2 
  12  chr12_23515674     HPrz    C    T        0      0        2 
  12  chr12_23515674     ZBoe    C    T        0      0        2 
  12  chr12_23515674     ZGre    C    T        0      0        2 
  12  chr12_23515674     ZHar    C    T        0      0        2 
  12  chr12_23515674   Sample    C    T        1      2        2 
  12  chr12_23519002     AAsi    G    A        0      0        2 
  12  chr12_23519002     AKia    G    A        0      0        2 
  12  chr12_23519002     AOna    G    A        0      0        2 
  12  chr12_23519002     ASom    G    A        0      0        2 
  12  chr12_23519002     HCab    G    A        0      0        2 
  12  chr12_23519002     HPrz    G    A        0      0        2 
  12  chr12_23519002     ZBoe    G    A      0.5      1        2 
  12  chr12_23519002     ZGre    G    A        0      0        2 
  12  chr12_23519002     ZHar    G    A        0      0        2 
  12  chr12_23519002   Sample    G    A        0      0        2 
  12  chr12_23519752     AAsi    C    T        0      0        2 
  12  chr12_23519752     AKia    C    T        0      0        2 
  12  chr12_23519752     AOna    C    T        0      0        2 
  12  chr12_23519752     ASom    C    T        0      0        2 
  12  chr12_23519752     HCab    C    T        0      0        2 
  12  chr12_23519752     HPrz    C    T        0      0        2 
  12  chr12_23519752     ZBoe    C    T      0.5      1        2 
  12  chr12_23519752     ZGre    C    T        0      0        2 
  12  chr12_23519752     ZHar    C    T        0      0        2 
  12  chr12_23519752   Sample    C    T        0      0        2 
  12  chr12_23532853     AAsi    G    A        0      0        2 
  12  chr12_23532853     AKia    G    A        0      0        2 
  12  chr12_23532853     AOna    G    A        0      0        2 
  12  chr12_23532853     ASom    G    A        0      0        2 
  12  chr12_23532853     HCab    G    A        0      0        2 
  12  chr12_23532853     HPrz    G    A      0.5      1        2 
  12  chr12_23532853     ZBoe    G    A        0      0        2 
  12  chr12_23532853     ZGre    G    A        0      0        2 
  12  chr12_23532853     ZHar    G    A        0      0        2 
  12  chr12_23532853   Sample    G    A        0      0        2 
  12  chr12_23538247     AAsi    A    G        1      2        2 
  12  chr12_23538247     AKia    A    G        0      0        2 
  12  chr12_23538247     AOna    A    G        0      0        2 
  12  chr12_23538247     ASom    A    G        1      2        2 
  12  chr12_23538247     HCab    A    G        0      0        2 
  12  chr12_23538247     HPrz    A    G        0      0        2 
  12  chr12_23538247     ZBoe    A    G        0      0        2 
  12  chr12_23538247     ZGre    A    G        0      0        2 
  12  chr12_23538247     ZHar    A    G        0      0        2 
  12  chr12_23538247   Sample    A    G        1      2        2 
  12  chr12_23546185     AAsi    G    T        0      0        2 
  12  chr12_23546185     AKia    G    T        0      0        2 
  12  chr12_23546185     AOna    G    T        0      0        2 
  12  chr12_23546185     ASom    G    T        0      0        2 
  12  chr12_23546185     HCab    G    T        0      0        2 
  12  chr12_23546185     HPrz    G    T        0      0        2 
  12  chr12_23546185     ZBoe    G    T      0.5      1        2 
  12  chr12_23546185     ZGre    G    T        1      2        2 
  12  chr12_23546185     ZHar    G    T        0      0        2 
  12  chr12_23546185   Sample    G    T        0      0        2 
  12  chr12_23560396     AAsi    A    G        0      0        2 
  12  chr12_23560396     AKia    A    G        0      0        2 
  12  chr12_23560396     AOna    A    G        0      0        2 
  12  chr12_23560396     ASom    A    G        0      0        2 
  12  chr12_23560396     HCab    A    G        1      2        2 
  12  chr12_23560396     HPrz    A    G        1      2        2 
  12  chr12_23560396     ZBoe    A    G        0      0        2 
  12  chr12_23560396     ZGre    A    G        0      0        2 
  12  chr12_23560396     ZHar    A    G        0      0        2 
  12  chr12_23560396   Sample    A    G        0      0        2 
  12  chr12_23568055     AAsi    A    G        0      0        2 
  12  chr12_23568055     AKia    A    G        0      0        2 
  12  chr12_23568055     AOna    A    G        0      0        2 
  12  chr12_23568055     ASom    A    G        1      2        2 
  12  chr12_23568055     HCab    A    G        0      0        2 
  12  chr12_23568055     HPrz    A    G        0      0        2 
  12  chr12_23568055     ZBoe    A    G        0      0        2 
  12  chr12_23568055     ZGre    A    G        0      0        2 
  12  chr12_23568055     ZHar    A    G        0      0        2 
  12  chr12_23568055   Sample    A    G        0      0        2 
  12  chr12_23572120     AAsi    T    A        0      0        2 
  12  chr12_23572120     AKia    T    A        0      0        2 
  12  chr12_23572120     AOna    T    A        0      0        2 
  12  chr12_23572120     ASom    T    A        0      0        2 
  12  chr12_23572120     HCab    T    A        1      2        2 
  12  chr12_23572120     HPrz    T    A        1      2        2 
  12  chr12_23572120     ZBoe    T    A        0      0        2 
  12  chr12_23572120     ZGre    T    A        0      0        2 
  12  chr12_23572120     ZHar    T    A        0      0        2 
  12  chr12_23572120   Sample    T    A        0      0        2 
  12  chr12_23576810     AAsi    G    C        0      0        2 
  12  chr12_23576810     AKia    G    C        0      0        2 
  12  chr12_23576810     AOna    G    C        0      0        2 
  12  chr12_23576810     ASom    G    C        0      0        2 
  12  chr12_23576810     HCab    G    C        1      2        2 
  12  chr12_23576810     HPrz    G    C        1      2        2 
  12  chr12_23576810     ZBoe    G    C        0      0        2 
  12  chr12_23576810     ZGre    G    C        0      0        2 
  12  chr12_23576810     ZHar    G    C        0      0        2 
  12  chr12_23576810   Sample    G    C        0      0        2 
  12  chr12_23579879     AAsi    C    T        1      2        2 
  12  chr12_23579879     AKia    C    T        0      0        2 
  12  chr12_23579879     AOna    C    T        0      0        2 
  12  chr12_23579879     ASom    C    T        0      0        2 
  12  chr12_23579879     HCab    C    T        0      0        2 
  12  chr12_23579879     HPrz    C    T        0      0        2 
  12  chr12_23579879     ZBoe    C    T        0      0        2 
  12  chr12_23579879     ZGre    C    T        0      0        2 
  12  chr12_23579879     ZHar    C    T        0      0        2 
  12  chr12_23579879   Sample    C    T        1      2        2 
  12  chr12_23580147     AAsi    G    T        0      0        2 
  12  chr12_23580147     AKia    G    T        0      0        2 
  12  chr12_23580147     AOna    G    T        0      0        2 
  12  chr12_23580147     ASom    G    T        0      0        2 
  12  chr12_23580147     HCab    G    T        1      2        2 
  12  chr12_23580147     HPrz    G    T        1      2        2 
  12  chr12_23580147     ZBoe    G    T        0      0        2 
  12  chr12_23580147     ZGre    G    T        0      0        2 
  12  chr12_23580147     ZHar    G    T        0      0        2 
  12  chr12_23580147   Sample    G    T        0      0        2 
  12  chr12_23593343     AAsi    C    G        0      0        2 
  12  chr12_23593343     AKia    C    G        0      0        2 
  12  chr12_23593343     AOna    C    G      0.5      1        2 
  12  chr12_23593343     ASom    C    G        0      0        2 
  12  chr12_23593343     HCab    C    G        0      0        2 
  12  chr12_23593343     HPrz    C    G        0      0        2 
  12  chr12_23593343     ZBoe    C    G        0      0        2 
  12  chr12_23593343     ZGre    C    G        0      0        2 
  12  chr12_23593343     ZHar    C    G        0      0        2 
  12  chr12_23593343   Sample    C    G        0      0        2 
  12  chr12_23615863     AAsi    G    A        0      0        2 
  12  chr12_23615863     AKia    G    A        0      0        2 
  12  chr12_23615863     AOna    G    A        0      0        2 
  12  chr12_23615863     ASom    G    A        1      2        2 
  12  chr12_23615863     HCab    G    A        0      0        2 
  12  chr12_23615863     HPrz    G    A        0      0        2 
  12  chr12_23615863     ZBoe    G    A        0      0        2 
  12  chr12_23615863     ZGre    G    A        0      0        2 
  12  chr12_23615863     ZHar    G    A        0      0        2 
  12  chr12_23615863   Sample    G    A        0      0        2 
  12  chr12_23623275     AAsi    G    C        0      0        2 
  12  chr12_23623275     AKia    G    C        0      0        2 
  12  chr12_23623275     AOna    G    C        0      0        2 
  12  chr12_23623275     ASom    G    C        0      0        2 
  12  chr12_23623275     HCab    G    C        1      2        2 
  12  chr12_23623275     HPrz    G    C        0      0        2 
  12  chr12_23623275     ZBoe    G    C        0      0        2 
  12  chr12_23623275     ZGre    G    C        0      0        2 
  12  chr12_23623275     ZHar    G    C        0      0        2 
  12  chr12_23623275   Sample    G    C        0      0        2 
  12  chr12_23638643     AAsi    G    A        0      0        2 
  12  chr12_23638643     AKia    G    A      0.5      1        2 
  12  chr12_23638643     AOna    G    A        0      0        2 
  12  chr12_23638643     ASom    G    A        0      0        2 
  12  chr12_23638643     HCab    G    A        0      0        2 
  12  chr12_23638643     HPrz    G    A        0      0        2 
  12  chr12_23638643     ZBoe    G    A        0      0        2 
  12  chr12_23638643     ZGre    G    A        0      0        2 
  12  chr12_23638643     ZHar    G    A        0      0        2 
  12  chr12_23638643   Sample    G    A        0      0        2 
  12  chr12_23645584     AAsi    A    G        0      0        2 
  12  chr12_23645584     AKia    A    G        0      0        2 
  12  chr12_23645584     AOna    A    G        0      0        2 
  12  chr12_23645584     ASom    A    G        0      0        2 
  12  chr12_23645584     HCab    A    G        0      0        2 
  12  chr12_23645584     HPrz    A    G        0      0        2 
  12  chr12_23645584     ZBoe    A    G        0      0        2 
  12  chr12_23645584     ZGre    A    G        0      0        2 
  12  chr12_23645584     ZHar    A    G      0.5      1        2 
  12  chr12_23645584   Sample    A    G        0      0        2 
  12  chr12_23654831     AAsi    A    C        0      0        2 
  12  chr12_23654831     AKia    A    C        0      0        2 
  12  chr12_23654831     AOna    A    C        0      0        2 
  12  chr12_23654831     ASom    A    C        0      0        2 
  12  chr12_23654831     HCab    A    C        0      0        2 
  12  chr12_23654831     HPrz    A    C        0      0        2 
  12  chr12_23654831     ZBoe    A    C      0.5      1        2 
  12  chr12_23654831     ZGre    A    C        0      0        2 
  12  chr12_23654831     ZHar    A    C        0      0        2 
  12  chr12_23654831   Sample    A    C        0      0        2 
  12  chr12_23658158     AAsi    A    G      0.5      1        2 
  12  chr12_23658158     AKia    A    G        0      0        2 
  12  chr12_23658158     AOna    A    G        0      0        2 
  12  chr12_23658158     ASom    A    G        0      0        2 
  12  chr12_23658158     HCab    A    G        0      0        2 
  12  chr12_23658158     HPrz    A    G        0      0        2 
  12  chr12_23658158     ZBoe    A    G        0      0        2 
  12  chr12_23658158     ZGre    A    G        0      0        2 
  12  chr12_23658158     ZHar    A    G        0      0        2 
  12  chr12_23658158   Sample    A    G        0      0        2 
  12  chr12_23676636     AAsi    T    C        0      0        2 
  12  chr12_23676636     AKia    T    C      0.5      1        2 
  12  chr12_23676636     AOna    T    C        0      0        2 
  12  chr12_23676636     ASom    T    C        0      0        2 
  12  chr12_23676636     HCab    T    C        0      0        2 
  12  chr12_23676636     HPrz    T    C        0      0        2 
  12  chr12_23676636     ZBoe    T    C        0      0        2 
  12  chr12_23676636     ZGre    T    C        0      0        2 
  12  chr12_23676636     ZHar    T    C        0      0        2 
  12  chr12_23676636   Sample    T    C        0      0        2 
  12  chr12_23687240     AAsi    C    T        0      0        2 
  12  chr12_23687240     AKia    C    T        0      0        2 
  12  chr12_23687240     AOna    C    T        0      0        2 
  12  chr12_23687240     ASom    C    T        0      0        2 
  12  chr12_23687240     HCab    C    T        1      2        2 
  12  chr12_23687240     HPrz    C    T        1      2        2 
  12  chr12_23687240     ZBoe    C    T        0      0        2 
  12  chr12_23687240     ZGre    C    T        0      0        2 
  12  chr12_23687240     ZHar    C    T        0      0        2 
  12  chr12_23687240   Sample    C    T        0      0        2 
  12  chr12_23693806     AAsi    T    C        0      0        2 
  12  chr12_23693806     AKia    T    C      0.5      1        2 
  12  chr12_23693806     AOna    T    C        0      0        2 
  12  chr12_23693806     ASom    T    C        0      0        2 
  12  chr12_23693806     HCab    T    C        1      2        2 
  12  chr12_23693806     HPrz    T    C        0      0        2 
  12  chr12_23693806     ZBoe    T    C        0      0        2 
  12  chr12_23693806     ZGre    T    C        0      0        2 
  12  chr12_23693806     ZHar    T    C        0      0        2 
  12  chr12_23693806   Sample    T    C        0      0        2 
  12  chr12_23700935     AAsi    T    C        0      0        2 
  12  chr12_23700935     AKia    T    C        0      0        2 
  12  chr12_23700935     AOna    T    C        0      0        2 
  12  chr12_23700935     ASom    T    C        0      0        2 
  12  chr12_23700935     HCab    T    C        0      0        2 
  12  chr12_23700935     HPrz    T    C        0      0        2 
  12  chr12_23700935     ZBoe    T    C        0      0        2 
  12  chr12_23700935     ZGre    T    C        0      0        2 
  12  chr12_23700935     ZHar    T    C      0.5      1        2 
  12  chr12_23700935   Sample    T    C        0      0        2 
  12  chr12_23701270     AAsi    A    C        0      0        2 
  12  chr12_23701270     AKia    A    C        0      0        2 
  12  chr12_23701270     AOna    A    C        0      0        2 
  12  chr12_23701270     ASom    A    C        1      2        2 
  12  chr12_23701270     HCab    A    C        0      0        2 
  12  chr12_23701270     HPrz    A    C        0      0        2 
  12  chr12_23701270     ZBoe    A    C        0      0        2 
  12  chr12_23701270     ZGre    A    C        0      0        2 
  12  chr12_23701270     ZHar    A    C        0      0        2 
  12  chr12_23701270   Sample    A    C        0      0        2 
  12  chr12_23702758     AAsi    C    T        0      0        2 
  12  chr12_23702758     AKia    C    T        0      0        2 
  12  chr12_23702758     AOna    C    T        0      0        2 
  12  chr12_23702758     ASom    C    T        0      0        2 
  12  chr12_23702758     HCab    C    T        0      0        2 
  12  chr12_23702758     HPrz    C    T      0.5      1        2 
  12  chr12_23702758     ZBoe    C    T        0      0        2 
  12  chr12_23702758     ZGre    C    T        0      0        2 
  12  chr12_23702758     ZHar    C    T        0      0        2 
  12  chr12_23702758   Sample    C    T        0      0        2 
  12  chr12_23712144     AAsi    G    A        0      0        2 
  12  chr12_23712144     AKia    G    A        1      2        2 
  12  chr12_23712144     AOna    G    A      0.5      1        2 
  12  chr12_23712144     ASom    G    A        0      0        2 
  12  chr12_23712144     HCab    G    A        0      0        2 
  12  chr12_23712144     HPrz    G    A        0      0        2 
  12  chr12_23712144     ZBoe    G    A        0      0        2 
  12  chr12_23712144     ZGre    G    A        0      0        2 
  12  chr12_23712144     ZHar    G    A        0      0        2 
  12  chr12_23712144   Sample    G    A        0      0        2 
  12  chr12_23712977     AAsi    C    T        0      0        2 
  12  chr12_23712977     AKia    C    T        0      0        2 
  12  chr12_23712977     AOna    C    T        0      0        2 
  12  chr12_23712977     ASom    C    T        0      0        2 
  12  chr12_23712977     HCab    C    T        0      0        2 
  12  chr12_23712977     HPrz    C    T      0.5      1        2 
  12  chr12_23712977     ZBoe    C    T        0      0        2 
  12  chr12_23712977     ZGre    C    T        0      0        2 
  12  chr12_23712977     ZHar    C    T        0      0        2 
  12  chr12_23712977   Sample    C    T        0      0        2 
  12  chr12_23713231     AAsi    T    C        0      0        2 
  12  chr12_23713231     AKia    T    C        0      0        2 
  12  chr12_23713231     AOna    T    C        0      0        2 
  12  chr12_23713231     ASom    T    C        1      2        2 
  12  chr12_23713231     HCab    T    C        0      0        2 
  12  chr12_23713231     HPrz    T    C        0      0        2 
  12  chr12_23713231     ZBoe    T    C        0      0        2 
  12  chr12_23713231     ZGre    T    C        0      0        2 
  12  chr12_23713231     ZHar    T    C        0      0        2 
  12  chr12_23713231   Sample    T    C        0      0        2 
  12  chr12_23715863     AAsi    A    G        0      0        2 
  12  chr12_23715863     AKia    A    G        1      2        2 
  12  chr12_23715863     AOna    A    G        0      0        2 
  12  chr12_23715863     ASom    A    G        0      0        2 
  12  chr12_23715863     HCab    A    G        0      0        2 
  12  chr12_23715863     HPrz    A    G        0      0        2 
  12  chr12_23715863     ZBoe    A    G        0      0        2 
  12  chr12_23715863     ZGre    A    G        0      0        2 
  12  chr12_23715863     ZHar    A    G        0      0        2 
  12  chr12_23715863   Sample    A    G        0      0        2 
  12  chr12_23716376     AAsi    A    T        1      2        2 
  12  chr12_23716376     AKia    A    T        0      0        2 
  12  chr12_23716376     AOna    A    T        0      0        2 
  12  chr12_23716376     ASom    A    T        1      2        2 
  12  chr12_23716376     HCab    A    T        0      0        2 
  12  chr12_23716376     HPrz    A    T        0      0        2 
  12  chr12_23716376     ZBoe    A    T        0      0        2 
  12  chr12_23716376     ZGre    A    T        0      0        2 
  12  chr12_23716376     ZHar    A    T        0      0        2 
  12  chr12_23716376   Sample    A    T        1      2        2 
  12  chr12_23723185     AAsi    C    G        0      0        2 
  12  chr12_23723185     AKia    C    G        0      0        2 
  12  chr12_23723185     AOna    C    G        0      0        2 
  12  chr12_23723185     ASom    C    G        1      2        2 
  12  chr12_23723185     HCab    C    G        0      0        2 
  12  chr12_23723185     HPrz    C    G        0      0        2 
  12  chr12_23723185     ZBoe    C    G        0      0        2 
  12  chr12_23723185     ZGre    C    G        0      0        2 
  12  chr12_23723185     ZHar    C    G        0      0        2 
  12  chr12_23723185   Sample    C    G        1      2        2 
  12  chr12_23739078     AAsi    C    T        0      0        2 
  12  chr12_23739078     AKia    C    T        0      0        2 
  12  chr12_23739078     AOna    C    T        0      0        2 
  12  chr12_23739078     ASom    C    T        0      0        2 
  12  chr12_23739078     HCab    C    T        0      0        2 
  12  chr12_23739078     HPrz    C    T        0      0        2 
  12  chr12_23739078     ZBoe    C    T      0.5      1        2 
  12  chr12_23739078     ZGre    C    T        0      0        2 
  12  chr12_23739078     ZHar    C    T        0      0        2 
  12  chr12_23739078   Sample    C    T        0      0        2 
  12  chr12_23754546     AAsi    G    A        0      0        2 
  12  chr12_23754546     AKia    G    A        0      0        2 
  12  chr12_23754546     AOna    G    A        0      0        2 
  12  chr12_23754546     ASom    G    A        0      0        2 
  12  chr12_23754546     HCab    G    A        0      0        2 
  12  chr12_23754546     HPrz    G    A        0      0        2 
  12  chr12_23754546     ZBoe    G    A        0      0        2 
  12  chr12_23754546     ZGre    G    A        1      2        2 
  12  chr12_23754546     ZHar    G    A        0      0        2 
  12  chr12_23754546   Sample    G    A        0      0        2 
  12  chr12_23754712     AAsi    C    G        0      0        2 
  12  chr12_23754712     AKia    C    G        0      0        2 
  12  chr12_23754712     AOna    C    G        0      0        2 
  12  chr12_23754712     ASom    C    G        0      0        2 
  12  chr12_23754712     HCab    C    G        0      0        2 
  12  chr12_23754712     HPrz    C    G        0      0        2 
  12  chr12_23754712     ZBoe    C    G        0      0        2 
  12  chr12_23754712     ZGre    C    G        1      2        2 
  12  chr12_23754712     ZHar    C    G        1      2        2 
  12  chr12_23754712   Sample    C    G        0      0        2 
  12  chr12_23765197     AAsi    A    T        0      0        2 
  12  chr12_23765197     AKia    A    T      0.5      1        2 
  12  chr12_23765197     AOna    A    T      0.5      1        2 
  12  chr12_23765197     ASom    A    T        0      0        2 
  12  chr12_23765197     HCab    A    T      0.5      1        2 
  12  chr12_23765197     HPrz    A    T      0.5      1        2 
  12  chr12_23765197     ZBoe    A    T      0.5      1        2 
  12  chr12_23765197     ZGre    A    T      0.5      1        2 
  12  chr12_23765197     ZHar    A    T      0.5      1        2 
  12  chr12_23765197   Sample    A    T        0      0        2 
  12  chr12_23819913     AAsi    T    C        0      0        2 
  12  chr12_23819913     AKia    T    C      0.5      1        2 
  12  chr12_23819913     AOna    T    C        0      0        2 
  12  chr12_23819913     ASom    T    C        0      0        2 
  12  chr12_23819913     HCab    T    C        0      0        2 
  12  chr12_23819913     HPrz    T    C        0      0        2 
  12  chr12_23819913     ZBoe    T    C        0      0        2 
  12  chr12_23819913     ZGre    T    C        0      0        2 
  12  chr12_23819913     ZHar    T    C        0      0        2 
  12  chr12_23819913   Sample    T    C        0      0        2 
  12  chr12_23824085     AAsi    G    T        0      0        2 
  12  chr12_23824085     AKia    G    T        0      0        2 
  12  chr12_23824085     AOna    G    T        0      0        2 
  12  chr12_23824085     ASom    G    T      0.5      1        2 
  12  chr12_23824085     HCab    G    T        0      0        2 
  12  chr12_23824085     HPrz    G    T        0      0        2 
  12  chr12_23824085     ZBoe    G    T        0      0        2 
  12  chr12_23824085     ZGre    G    T        0      0        2 
  12  chr12_23824085     ZHar    G    T        0      0        2 
  12  chr12_23824085   Sample    G    T        0      0        2 
  12  chr12_23825179     AAsi    G    T        0      0        2 
  12  chr12_23825179     AKia    G    T        0      0        2 
  12  chr12_23825179     AOna    G    T        0      0        2 
  12  chr12_23825179     ASom    G    T        0      0        2 
  12  chr12_23825179     HCab    G    T        0      0        2 
  12  chr12_23825179     HPrz    G    T        0      0        2 
  12  chr12_23825179     ZBoe    G    T      0.5      1        2 
  12  chr12_23825179     ZGre    G    T        0      0        2 
  12  chr12_23825179     ZHar    G    T        1      2        2 
  12  chr12_23825179   Sample    G    T        0      0        2 
  12  chr12_23825623     AAsi    G    A        0      0        2 
  12  chr12_23825623     AKia    G    A        0      0        2 
  12  chr12_23825623     AOna    G    A        0      0        2 
  12  chr12_23825623     ASom    G    A        0      0        2 
  12  chr12_23825623     HCab    G    A        1      2        2 
  12  chr12_23825623     HPrz    G    A        1      2        2 
  12  chr12_23825623     ZBoe    G    A        0      0        2 
  12  chr12_23825623     ZGre    G    A        0      0        2 
  12  chr12_23825623     ZHar    G    A        0      0        2 
  12  chr12_23825623   Sample    G    A        0      0        2 
  12  chr12_23828515     AAsi    C    T        0      0        2 
  12  chr12_23828515     AKia    C    T        0      0        2 
  12  chr12_23828515     AOna    C    T        0      0        2 
  12  chr12_23828515     ASom    C    T        0      0        2 
  12  chr12_23828515     HCab    C    T        0      0        2 
  12  chr12_23828515     HPrz    C    T        0      0        2 
  12  chr12_23828515     ZBoe    C    T        0      0        2 
  12  chr12_23828515     ZGre    C    T      0.5      1        2 
  12  chr12_23828515     ZHar    C    T        0      0        2 
  12  chr12_23828515   Sample    C    T        0      0        2 
  12  chr12_23853527     AAsi    G    A        0      0        2 
  12  chr12_23853527     AKia    G    A        0      0        2 
  12  chr12_23853527     AOna    G    A        0      0        2 
  12  chr12_23853527     ASom    G    A        0      0        2 
  12  chr12_23853527     HCab    G    A        1      2        2 
  12  chr12_23853527     HPrz    G    A        1      2        2 
  12  chr12_23853527     ZBoe    G    A        0      0        2 
  12  chr12_23853527     ZGre    G    A        0      0        2 
  12  chr12_23853527     ZHar    G    A        0      0        2 
  12  chr12_23853527   Sample    G    A        0      0        2 
  12  chr12_23859109     AAsi    A    G        0      0        2 
  12  chr12_23859109     AKia    A    G        0      0        2 
  12  chr12_23859109     AOna    A    G        0      0        2 
  12  chr12_23859109     ASom    A    G        1      2        2 
  12  chr12_23859109     HCab    A    G        0      0        2 
  12  chr12_23859109     HPrz    A    G        0      0        2 
  12  chr12_23859109     ZBoe    A    G        0      0        2 
  12  chr12_23859109     ZGre    A    G        0      0        2 
  12  chr12_23859109     ZHar    A    G        0      0        2 
  12  chr12_23859109   Sample    A    G        0      0        2 
  12  chr12_23860626     AAsi    C    G        0      0        2 
  12  chr12_23860626     AKia    C    G        0      0        2 
  12  chr12_23860626     AOna    C    G        0      0        2 
  12  chr12_23860626     ASom    C    G        0      0        2 
  12  chr12_23860626     HCab    C    G        1      2        2 
  12  chr12_23860626     HPrz    C    G      0.5      1        2 
  12  chr12_23860626     ZBoe    C    G        0      0        2 
  12  chr12_23860626     ZGre    C    G        0      0        2 
  12  chr12_23860626     ZHar    C    G        0      0        2 
  12  chr12_23860626   Sample    C    G        0      0        2 
  12  chr12_23876183     AAsi    G    C        0      0        2 
  12  chr12_23876183     AKia    G    C        0      0        2 
  12  chr12_23876183     AOna    G    C        0      0        2 
  12  chr12_23876183     ASom    G    C        0      0        2 
  12  chr12_23876183     HCab    G    C        0      0        2 
  12  chr12_23876183     HPrz    G    C        0      0        2 
  12  chr12_23876183     ZBoe    G    C      0.5      1        2 
  12  chr12_23876183     ZGre    G    C        0      0        2 
  12  chr12_23876183     ZHar    G    C        0      0        2 
  12  chr12_23876183   Sample    G    C        0      0        2 
  12  chr12_23883434     AAsi    G    A        0      0        2 
  12  chr12_23883434     AKia    G    A        0      0        2 
  12  chr12_23883434     AOna    G    A        0      0        2 
  12  chr12_23883434     ASom    G    A        0      0        2 
  12  chr12_23883434     HCab    G    A        0      0        2 
  12  chr12_23883434     HPrz    G    A        0      0        2 
  12  chr12_23883434     ZBoe    G    A        0      0        2 
  12  chr12_23883434     ZGre    G    A        1      2        2 
  12  chr12_23883434     ZHar    G    A        0      0        2 
  12  chr12_23883434   Sample    G    A        0      0        2 
  12  chr12_23898893     AAsi    C    G        1      2        2 
  12  chr12_23898893     AKia    C    G        0      0        2 
  12  chr12_23898893     AOna    C    G        0      0        2 
  12  chr12_23898893     ASom    C    G        1      2        2 
  12  chr12_23898893     HCab    C    G        0      0        2 
  12  chr12_23898893     HPrz    C    G        0      0        2 
  12  chr12_23898893     ZBoe    C    G        1      2        2 
  12  chr12_23898893     ZGre    C    G        1      2        2 
  12  chr12_23898893     ZHar    C    G        0      0        2 
  12  chr12_23898893   Sample    C    G        1      2        2 
  12  chr12_23939184     AAsi    C    A        0      0        2 
  12  chr12_23939184     AKia    C    A        0      0        2 
  12  chr12_23939184     AOna    C    A        0      0        2 
  12  chr12_23939184     ASom    C    A        0      0        2 
  12  chr12_23939184     HCab    C    A        0      0        2 
  12  chr12_23939184     HPrz    C    A        0      0        2 
  12  chr12_23939184     ZBoe    C    A      0.5      1        2 
  12  chr12_23939184     ZGre    C    A        0      0        2 
  12  chr12_23939184     ZHar    C    A        0      0        2 
  12  chr12_23939184   Sample    C    A        0      0        2 
  12  chr12_23948296     AAsi    A    G        0      0        2 
  12  chr12_23948296     AKia    A    G        0      0        2 
  12  chr12_23948296     AOna    A    G        0      0        2 
  12  chr12_23948296     ASom    A    G        1      2        2 
  12  chr12_23948296     HCab    A    G        0      0        2 
  12  chr12_23948296     HPrz    A    G        0      0        2 
  12  chr12_23948296     ZBoe    A    G        0      0        2 
  12  chr12_23948296     ZGre    A    G        0      0        2 
  12  chr12_23948296     ZHar    A    G        0      0        2 
  12  chr12_23948296   Sample    A    G        0      0        2 
  12  chr12_23950748     AAsi    A    C        0      0        2 
  12  chr12_23950748     AKia    A    C        0      0        2 
  12  chr12_23950748     AOna    A    C        0      0        2 
  12  chr12_23950748     ASom    A    C        0      0        2 
  12  chr12_23950748     HCab    A    C      0.5      1        2 
  12  chr12_23950748     HPrz    A    C        1      2        2 
  12  chr12_23950748     ZBoe    A    C        0      0        2 
  12  chr12_23950748     ZGre    A    C        0      0        2 
  12  chr12_23950748     ZHar    A    C        0      0        2 
  12  chr12_23950748   Sample    A    C        0      0        2 
  12  chr12_23952202     AAsi    C    G        0      0        2 
  12  chr12_23952202     AKia    C    G        1      2        2 
  12  chr12_23952202     AOna    C    G        1      2        2 
  12  chr12_23952202     ASom    C    G        0      0        2 
  12  chr12_23952202     HCab    C    G        0      0        2 
  12  chr12_23952202     HPrz    C    G        0      0        2 
  12  chr12_23952202     ZBoe    C    G        0      0        2 
  12  chr12_23952202     ZGre    C    G        0      0        2 
  12  chr12_23952202     ZHar    C    G        0      0        2 
  12  chr12_23952202   Sample    C    G        0      0        2 
  12  chr12_23988602     AAsi    C    G        0      0        2 
  12  chr12_23988602     AKia    C    G        0      0        2 
  12  chr12_23988602     AOna    C    G        0      0        2 
  12  chr12_23988602     ASom    C    G        0      0        2 
  12  chr12_23988602     HCab    C    G        1      2        2 
  12  chr12_23988602     HPrz    C    G        1      2        2 
  12  chr12_23988602     ZBoe    C    G        0      0        2 
  12  chr12_23988602     ZGre    C    G        0      0        2 
  12  chr12_23988602     ZHar    C    G        0      0        2 
  12  chr12_23988602   Sample    C    G        0      0        2 
  12  chr12_23993096     AAsi    T    C        0      0        2 
  12  chr12_23993096     AKia    T    C        0      0        2 
  12  chr12_23993096     AOna    T    C        0      0        2 
  12  chr12_23993096     ASom    T    C        0      0        2 
  12  chr12_23993096     HCab    T    C        0      0        2 
  12  chr12_23993096     HPrz    T    C        0      0        2 
  12  chr12_23993096     ZBoe    T    C        0      0        2 
  12  chr12_23993096     ZGre    T    C        1      2        2 
  12  chr12_23993096     ZHar    T    C        0      0        2 
  12  chr12_23993096   Sample    T    C        0      0        2 
  12  chr12_24000674     AAsi    G    C        0      0        2 
  12  chr12_24000674     AKia    G    C        0      0        2 
  12  chr12_24000674     AOna    G    C        0      0        2 
  12  chr12_24000674     ASom    G    C        0      0        2 
  12  chr12_24000674     HCab    G    C      0.5      1        2 
  12  chr12_24000674     HPrz    G    C        0      0        2 
  12  chr12_24000674     ZBoe    G    C        0      0        2 
  12  chr12_24000674     ZGre    G    C        0      0        2 
  12  chr12_24000674     ZHar    G    C        0      0        2 
  12  chr12_24000674   Sample    G    C        0      0        2 
  12  chr12_24004237     AAsi    C    T        0      0        2 
  12  chr12_24004237     AKia    C    T        0      0        2 
  12  chr12_24004237     AOna    C    T        0      0        2 
  12  chr12_24004237     ASom    C    T        0      0        2 
  12  chr12_24004237     HCab    C    T        0      0        2 
  12  chr12_24004237     HPrz    C    T        0      0        2 
  12  chr12_24004237     ZBoe    C    T        0      0        2 
  12  chr12_24004237     ZGre    C    T        0      0        2 
  12  chr12_24004237     ZHar    C    T        1      2        2 
  12  chr12_24004237   Sample    C    T        0      0        2 
  12  chr12_24022641     AAsi    T    C        0      0        2 
  12  chr12_24022641     AKia    T    C        0      0        2 
  12  chr12_24022641     AOna    T    C        0      0        2 
  12  chr12_24022641     ASom    T    C        0      0        2 
  12  chr12_24022641     HCab    T    C      0.5      1        2 
  12  chr12_24022641     HPrz    T    C        0      0        2 
  12  chr12_24022641     ZBoe    T    C        0      0        2 
  12  chr12_24022641     ZGre    T    C        0      0        2 
  12  chr12_24022641     ZHar    T    C        0      0        2 
  12  chr12_24022641   Sample    T    C        0      0        2 
  12  chr12_24026091     AAsi    G    A        1      2        2 
  12  chr12_24026091     AKia    G    A        1      2        2 
  12  chr12_24026091     AOna    G    A        0      0        2 
  12  chr12_24026091     ASom    G    A        1      2        2 
  12  chr12_24026091     HCab    G    A        0      0        2 
  12  chr12_24026091     HPrz    G    A        0      0        2 
  12  chr12_24026091     ZBoe    G    A        0      0        2 
  12  chr12_24026091     ZGre    G    A        0      0        2 
  12  chr12_24026091     ZHar    G    A        0      0        2 
  12  chr12_24026091   Sample    G    A        1      2        2 
  12  chr12_24031923     AAsi    A    G        0      0        2 
  12  chr12_24031923     AKia    A    G        0      0        2 
  12  chr12_24031923     AOna    A    G        0      0        2 
  12  chr12_24031923     ASom    A    G        0      0        2 
  12  chr12_24031923     HCab    A    G        1      2        2 
  12  chr12_24031923     HPrz    A    G        1      2        2 
  12  chr12_24031923     ZBoe    A    G        0      0        2 
  12  chr12_24031923     ZGre    A    G        0      0        2 
  12  chr12_24031923     ZHar    A    G        0      0        2 
  12  chr12_24031923   Sample    A    G        0      0        2 
  12  chr12_24037142     AAsi    A    G        0      0        2 
  12  chr12_24037142     AKia    A    G        0      0        2 
  12  chr12_24037142     AOna    A    G        0      0        2 
  12  chr12_24037142     ASom    A    G        0      0        2 
  12  chr12_24037142     HCab    A    G        0      0        2 
  12  chr12_24037142     HPrz    A    G        0      0        2 
  12  chr12_24037142     ZBoe    A    G        0      0        2 
  12  chr12_24037142     ZGre    A    G        1      2        2 
  12  chr12_24037142     ZHar    A    G        1      2        2 
  12  chr12_24037142   Sample    A    G        0      0        2 
  12  chr12_24048445     AAsi    T    C        0      0        2 
  12  chr12_24048445     AKia    T    C        0      0        2 
  12  chr12_24048445     AOna    T    C        0      0        2 
  12  chr12_24048445     ASom    T    C        0      0        2 
  12  chr12_24048445     HCab    T    C        0      0        2 
  12  chr12_24048445     HPrz    T    C        0      0        2 
  12  chr12_24048445     ZBoe    T    C        0      0        2 
  12  chr12_24048445     ZGre    T    C        1      2        2 
  12  chr12_24048445     ZHar    T    C        0      0        2 
  12  chr12_24048445   Sample    T    C        0      0        2 
  12  chr12_24052948     AAsi    A    G        0      0        2 
  12  chr12_24052948     AKia    A    G        0      0        2 
  12  chr12_24052948     AOna    A    G        0      0        2 
  12  chr12_24052948     ASom    A    G        0      0        2 
  12  chr12_24052948     HCab    A    G      0.5      1        2 
  12  chr12_24052948     HPrz    A    G        0      0        2 
  12  chr12_24052948     ZBoe    A    G        0      0        2 
  12  chr12_24052948     ZGre    A    G        0      0        2 
  12  chr12_24052948     ZHar    A    G        0      0        2 
  12  chr12_24052948   Sample    A    G        0      0        2 
  12  chr12_24063534     AAsi    G    T        0      0        2 
  12  chr12_24063534     AKia    G    T        0      0        2 
  12  chr12_24063534     AOna    G    T        0      0        2 
  12  chr12_24063534     ASom    G    T        0      0        2 
  12  chr12_24063534     HCab    G    T        1      2        2 
  12  chr12_24063534     HPrz    G    T        1      2        2 
  12  chr12_24063534     ZBoe    G    T        0      0        2 
  12  chr12_24063534     ZGre    G    T        0      0        2 
  12  chr12_24063534     ZHar    G    T        0      0        2 
  12  chr12_24063534   Sample    G    T        0      0        2 
  12  chr12_24064232     AAsi    T    C        0      0        2 
  12  chr12_24064232     AKia    T    C        0      0        2 
  12  chr12_24064232     AOna    T    C        0      0        2 
  12  chr12_24064232     ASom    T    C        0      0        2 
  12  chr12_24064232     HCab    T    C        1      2        2 
  12  chr12_24064232     HPrz    T    C        1      2        2 
  12  chr12_24064232     ZBoe    T    C        0      0        2 
  12  chr12_24064232     ZGre    T    C        0      0        2 
  12  chr12_24064232     ZHar    T    C        0      0        2 
  12  chr12_24064232   Sample    T    C        0      0        2 
  12  chr12_24065703     AAsi    A    G        0      0        2 
  12  chr12_24065703     AKia    A    G        0      0        2 
  12  chr12_24065703     AOna    A    G        0      0        2 
  12  chr12_24065703     ASom    A    G        0      0        2 
  12  chr12_24065703     HCab    A    G        0      0        2 
  12  chr12_24065703     HPrz    A    G        0      0        2 
  12  chr12_24065703     ZBoe    A    G      0.5      1        2 
  12  chr12_24065703     ZGre    A    G        0      0        2 
  12  chr12_24065703     ZHar    A    G        0      0        2 
  12  chr12_24065703   Sample    A    G        0      0        2 
  12  chr12_24077081     AAsi    A    G        0      0        2 
  12  chr12_24077081     AKia    A    G        0      0        2 
  12  chr12_24077081     AOna    A    G        0      0        2 
  12  chr12_24077081     ASom    A    G        0      0        2 
  12  chr12_24077081     HCab    A    G        0      0        2 
  12  chr12_24077081     HPrz    A    G        0      0        2 
  12  chr12_24077081     ZBoe    A    G      0.5      1        2 
  12  chr12_24077081     ZGre    A    G        0      0        2 
  12  chr12_24077081     ZHar    A    G        0      0        2 
  12  chr12_24077081   Sample    A    G        0      0        2 
  12  chr12_24089761     AAsi    A    G        0      0        2 
  12  chr12_24089761     AKia    A    G        0      0        2 
  12  chr12_24089761     AOna    A    G        0      0        2 
  12  chr12_24089761     ASom    A    G        0      0        2 
  12  chr12_24089761     HCab    A    G        0      0        2 
  12  chr12_24089761     HPrz    A    G        0      0        2 
  12  chr12_24089761     ZBoe    A    G      0.5      1        2 
  12  chr12_24089761     ZGre    A    G        0      0        2 
  12  chr12_24089761     ZHar    A    G        0      0        2 
  12  chr12_24089761   Sample    A    G        1      2        2 
  12  chr12_24095239     AAsi    A    C        0      0        2 
  12  chr12_24095239     AKia    A    C        0      0        2 
  12  chr12_24095239     AOna    A    C        0      0        2 
  12  chr12_24095239     ASom    A    C        0      0        2 
  12  chr12_24095239     HCab    A    C        1      2        2 
  12  chr12_24095239     HPrz    A    C        1      2        2 
  12  chr12_24095239     ZBoe    A    C        0      0        2 
  12  chr12_24095239     ZGre    A    C        0      0        2 
  12  chr12_24095239     ZHar    A    C        0      0        2 
  12  chr12_24095239   Sample    A    C        0      0        2 
  12  chr12_24095570     AAsi    A    T        1      2        2 
  12  chr12_24095570     AKia    A    T        0      0        2 
  12  chr12_24095570     AOna    A    T        0      0        2 
  12  chr12_24095570     ASom    A    T        1      2        2 
  12  chr12_24095570     HCab    A    T        0      0        2 
  12  chr12_24095570     HPrz    A    T        0      0        2 
  12  chr12_24095570     ZBoe    A    T        0      0        2 
  12  chr12_24095570     ZGre    A    T        0      0        2 
  12  chr12_24095570     ZHar    A    T        1      2        2 
  12  chr12_24095570   Sample    A    T        1      2        2 
  12  chr12_24100486     AAsi    A    G        1      2        2 
  12  chr12_24100486     AKia    A    G        0      0        2 
  12  chr12_24100486     AOna    A    G        0      0        2 
  12  chr12_24100486     ASom    A    G        0      0        2 
  12  chr12_24100486     HCab    A    G        0      0        2 
  12  chr12_24100486     HPrz    A    G        0      0        2 
  12  chr12_24100486     ZBoe    A    G        0      0        2 
  12  chr12_24100486     ZGre    A    G        0      0        2 
  12  chr12_24100486     ZHar    A    G      0.5      1        2 
  12  chr12_24100486   Sample    A    G        1      2        2 
  12  chr12_24101590     AAsi    A    G        0      0        2 
  12  chr12_24101590     AKia    A    G      0.5      1        2 
  12  chr12_24101590     AOna    A    G        0      0        2 
  12  chr12_24101590     ASom    A    G        0      0        2 
  12  chr12_24101590     HCab    A    G        0      0        2 
  12  chr12_24101590     HPrz    A    G        0      0        2 
  12  chr12_24101590     ZBoe    A    G        0      0        2 
  12  chr12_24101590     ZGre    A    G        0      0        2 
  12  chr12_24101590     ZHar    A    G        0      0        2 
  12  chr12_24101590   Sample    A    G        0      0        2 
  12  chr12_24107804     AAsi    G    A        0      0        2 
  12  chr12_24107804     AKia    G    A        0      0        2 
  12  chr12_24107804     AOna    G    A        0      0        2 
  12  chr12_24107804     ASom    G    A        0      0        2 
  12  chr12_24107804     HCab    G    A        0      0        2 
  12  chr12_24107804     HPrz    G    A        0      0        2 
  12  chr12_24107804     ZBoe    G    A        0      0        2 
  12  chr12_24107804     ZGre    G    A        1      2        2 
  12  chr12_24107804     ZHar    G    A        0      0        2 
  12  chr12_24107804   Sample    G    A        0      0        2 
  12  chr12_24115933     AAsi    G    A        0      0        2 
  12  chr12_24115933     AKia    G    A      0.5      1        2 
  12  chr12_24115933     AOna    G    A        1      2        2 
  12  chr12_24115933     ASom    G    A        0      0        2 
  12  chr12_24115933     HCab    G    A        0      0        2 
  12  chr12_24115933     HPrz    G    A        0      0        2 
  12  chr12_24115933     ZBoe    G    A        0      0        2 
  12  chr12_24115933     ZGre    G    A        0      0        2 
  12  chr12_24115933     ZHar    G    A        0      0        2 
  12  chr12_24115933   Sample    G    A        0      0        2 
  12  chr12_24116332     AAsi    C    A        0      0        2 
  12  chr12_24116332     AKia    C    A        0      0        2 
  12  chr12_24116332     AOna    C    A        0      0        2 
  12  chr12_24116332     ASom    C    A        0      0        2 
  12  chr12_24116332     HCab    C    A      0.5      1        2 
  12  chr12_24116332     HPrz    C    A        0      0        2 
  12  chr12_24116332     ZBoe    C    A        0      0        2 
  12  chr12_24116332     ZGre    C    A        0      0        2 
  12  chr12_24116332     ZHar    C    A        0      0        2 
  12  chr12_24116332   Sample    C    A        0      0        2 
  12  chr12_24123456     AAsi    A    T        0      0        2 
  12  chr12_24123456     AKia    A    T        1      2        2 
  12  chr12_24123456     AOna    A    T        1      2        2 
  12  chr12_24123456     ASom    A    T        0      0        2 
  12  chr12_24123456     HCab    A    T        0      0        2 
  12  chr12_24123456     HPrz    A    T        0      0        2 
  12  chr12_24123456     ZBoe    A    T        0      0        2 
  12  chr12_24123456     ZGre    A    T        0      0        2 
  12  chr12_24123456     ZHar    A    T        0      0        2 
  12  chr12_24123456   Sample    A    T        0      0        2 
  12  chr12_24127887     AAsi    A    G        0      0        2 
  12  chr12_24127887     AKia    A    G        0      0        2 
  12  chr12_24127887     AOna    A    G        0      0        2 
  12  chr12_24127887     ASom    A    G        0      0        2 
  12  chr12_24127887     HCab    A    G        0      0        2 
  12  chr12_24127887     HPrz    A    G        0      0        2 
  12  chr12_24127887     ZBoe    A    G      0.5      1        2 
  12  chr12_24127887     ZGre    A    G        0      0        2 
  12  chr12_24127887     ZHar    A    G        0      0        2 
  12  chr12_24127887   Sample    A    G        0      0        2 
  12  chr12_24128244     AAsi    G    T        0      0        2 
  12  chr12_24128244     AKia    G    T        0      0        2 
  12  chr12_24128244     AOna    G    T        0      0        2 
  12  chr12_24128244     ASom    G    T        0      0        2 
  12  chr12_24128244     HCab    G    T        0      0        2 
  12  chr12_24128244     HPrz    G    T        0      0        2 
  12  chr12_24128244     ZBoe    G    T        1      2        2 
  12  chr12_24128244     ZGre    G    T        0      0        2 
  12  chr12_24128244     ZHar    G    T        1      2        2 
  12  chr12_24128244   Sample    G    T        0      0        2 
  12  chr12_24131364     AAsi    T    A        0      0        2 
  12  chr12_24131364     AKia    T    A        0      0        2 
  12  chr12_24131364     AOna    T    A        1      2        2 
  12  chr12_24131364     ASom    T    A        0      0        2 
  12  chr12_24131364     HCab    T    A        0      0        2 
  12  chr12_24131364     HPrz    T    A        0      0        2 
  12  chr12_24131364     ZBoe    T    A        0      0        2 
  12  chr12_24131364     ZGre    T    A        0      0        2 
  12  chr12_24131364     ZHar    T    A        0      0        2 
  12  chr12_24131364   Sample    T    A        0      0        2 
  12  chr12_24131565     AAsi    G    C        0      0        2 
  12  chr12_24131565     AKia    G    C        0      0        2 
  12  chr12_24131565     AOna    G    C        0      0        2 
  12  chr12_24131565     ASom    G    C        0      0        2 
  12  chr12_24131565     HCab    G    C        1      2        2 
  12  chr12_24131565     HPrz    G    C        1      2        2 
  12  chr12_24131565     ZBoe    G    C        0      0        2 
  12  chr12_24131565     ZGre    G    C        0      0        2 
  12  chr12_24131565     ZHar    G    C        0      0        2 
  12  chr12_24131565   Sample    G    C        0      0        2 
  12  chr12_24133301     AAsi    G    A        0      0        2 
  12  chr12_24133301     AKia    G    A        0      0        2 
  12  chr12_24133301     AOna    G    A        0      0        2 
  12  chr12_24133301     ASom    G    A        0      0        2 
  12  chr12_24133301     HCab    G    A      0.5      1        2 
  12  chr12_24133301     HPrz    G    A        0      0        2 
  12  chr12_24133301     ZBoe    G    A        0      0        2 
  12  chr12_24133301     ZGre    G    A        0      0        2 
  12  chr12_24133301     ZHar    G    A        0      0        2 
  12  chr12_24133301   Sample    G    A        0      0        2 
  12  chr12_24136324     AAsi    T    C        0      0        2 
  12  chr12_24136324     AKia    T    C        0      0        2 
  12  chr12_24136324     AOna    T    C        0      0        2 
  12  chr12_24136324     ASom    T    C        0      0        2 
  12  chr12_24136324     HCab    T    C        0      0        2 
  12  chr12_24136324     HPrz    T    C        1      2        2 
  12  chr12_24136324     ZBoe    T    C      0.5      1        2 
  12  chr12_24136324     ZGre    T    C        0      0        2 
  12  chr12_24136324     ZHar    T    C        0      0        2 
  12  chr12_24136324   Sample    T    C        0      0        2 
  12  chr12_24136340     AAsi    A    G        1      2        2 
  12  chr12_24136340     AKia    A    G        0      0        2 
  12  chr12_24136340     AOna    A    G        0      0        2 
  12  chr12_24136340     ASom    A    G        0      0        2 
  12  chr12_24136340     HCab    A    G        0      0        2 
  12  chr12_24136340     HPrz    A    G        0      0        2 
  12  chr12_24136340     ZBoe    A    G        0      0        2 
  12  chr12_24136340     ZGre    A    G        0      0        2 
  12  chr12_24136340     ZHar    A    G        0      0        2 
  12  chr12_24136340   Sample    A    G        1      2        2 
  12  chr12_24137216     AAsi    G    A        0      0        2 
  12  chr12_24137216     AKia    G    A        0      0        2 
  12  chr12_24137216     AOna    G    A        0      0        2 
  12  chr12_24137216     ASom    G    A        0      0        2 
  12  chr12_24137216     HCab    G    A        1      2        2 
  12  chr12_24137216     HPrz    G    A        1      2        2 
  12  chr12_24137216     ZBoe    G    A        0      0        2 
  12  chr12_24137216     ZGre    G    A        0      0        2 
  12  chr12_24137216     ZHar    G    A        0      0        2 
  12  chr12_24137216   Sample    G    A        0      0        2 
  12  chr12_24137736     AAsi    G    C        0      0        2 
  12  chr12_24137736     AKia    G    C        0      0        2 
  12  chr12_24137736     AOna    G    C        0      0        2 
  12  chr12_24137736     ASom    G    C        0      0        2 
  12  chr12_24137736     HCab    G    C        0      0        2 
  12  chr12_24137736     HPrz    G    C        0      0        2 
  12  chr12_24137736     ZBoe    G    C        0      0        2 
  12  chr12_24137736     ZGre    G    C        0      0        2 
  12  chr12_24137736     ZHar    G    C        1      2        2 
  12  chr12_24137736   Sample    G    C        0      0        2 
  12  chr12_24155313     AAsi    T    C        0      0        2 
  12  chr12_24155313     AKia    T    C        0      0        2 
  12  chr12_24155313     AOna    T    C        0      0        2 
  12  chr12_24155313     ASom    T    C        0      0        2 
  12  chr12_24155313     HCab    T    C        0      0        2 
  12  chr12_24155313     HPrz    T    C        0      0        2 
  12  chr12_24155313     ZBoe    T    C        0      0        2 
  12  chr12_24155313     ZGre    T    C        0      0        2 
  12  chr12_24155313     ZHar    T    C      0.5      1        2 
  12  chr12_24155313   Sample    T    C        0      0        2 
  12  chr12_24156085     AAsi    A    G        0      0        2 
  12  chr12_24156085     AKia    A    G        1      2        2 
  12  chr12_24156085     AOna    A    G        1      2        2 
  12  chr12_24156085     ASom    A    G        0      0        2 
  12  chr12_24156085     HCab    A    G        1      2        2 
  12  chr12_24156085     HPrz    A    G        1      2        2 
  12  chr12_24156085     ZBoe    A    G        0      0        2 
  12  chr12_24156085     ZGre    A    G        0      0        2 
  12  chr12_24156085     ZHar    A    G        0      0        2 
  12  chr12_24156085   Sample    A    G        0      0        2 
  12  chr12_24164289     AAsi    A    G        0      0        2 
  12  chr12_24164289     AKia    A    G        0      0        2 
  12  chr12_24164289     AOna    A    G        0      0        2 
  12  chr12_24164289     ASom    A    G        0      0        2 
  12  chr12_24164289     HCab    A    G        1      2        2 
  12  chr12_24164289     HPrz    A    G        1      2        2 
  12  chr12_24164289     ZBoe    A    G        0      0        2 
  12  chr12_24164289     ZGre    A    G        0      0        2 
  12  chr12_24164289     ZHar    A    G        0      0        2 
  12  chr12_24164289   Sample    A    G        0      0        2 
  12  chr12_24166600     AAsi    G    A      0.5      1        2 
  12  chr12_24166600     AKia    G    A        0      0        2 
  12  chr12_24166600     AOna    G    A        0      0        2 
  12  chr12_24166600     ASom    G    A        1      2        2 
  12  chr12_24166600     HCab    G    A        0      0        2 
  12  chr12_24166600     HPrz    G    A        0      0        2 
  12  chr12_24166600     ZBoe    G    A        0      0        2 
  12  chr12_24166600     ZGre    G    A        0      0        2 
  12  chr12_24166600     ZHar    G    A        0      0        2 
  12  chr12_24166600   Sample    G    A        0      0        2 
  12  chr12_24175970     AAsi    A    G        0      0        2 
  12  chr12_24175970     AKia    A    G        0      0        2 
  12  chr12_24175970     AOna    A    G        0      0        2 
  12  chr12_24175970     ASom    A    G        0      0        2 
  12  chr12_24175970     HCab    A    G        1      2        2 
  12  chr12_24175970     HPrz    A    G        1      2        2 
  12  chr12_24175970     ZBoe    A    G        0      0        2 
  12  chr12_24175970     ZGre    A    G        0      0        2 
  12  chr12_24175970     ZHar    A    G        0      0        2 
  12  chr12_24175970   Sample    A    G        0      0        2 
  12  chr12_24176714     AAsi    T    C        0      0        2 
  12  chr12_24176714     AKia    T    C        0      0        2 
  12  chr12_24176714     AOna    T    C        0      0        2 
  12  chr12_24176714     ASom    T    C        0      0        2 
  12  chr12_24176714     HCab    T    C        1      2        2 
  12  chr12_24176714     HPrz    T    C        1      2        2 
  12  chr12_24176714     ZBoe    T    C        0      0        2 
  12  chr12_24176714     ZGre    T    C        0      0        2 
  12  chr12_24176714     ZHar    T    C        0      0        2 
  12  chr12_24176714   Sample    T    C        0      0        2 
  12  chr12_24184932     AAsi    T    C        0      0        2 
  12  chr12_24184932     AKia    T    C        0      0        2 
  12  chr12_24184932     AOna    T    C        0      0        2 
  12  chr12_24184932     ASom    T    C        0      0        2 
  12  chr12_24184932     HCab    T    C      0.5      1        2 
  12  chr12_24184932     HPrz    T    C      0.5      1        2 
  12  chr12_24184932     ZBoe    T    C        0      0        2 
  12  chr12_24184932     ZGre    T    C        0      0        2 
  12  chr12_24184932     ZHar    T    C        0      0        2 
  12  chr12_24184932   Sample    T    C        0      0        2 
  12  chr12_24185727     AAsi    G    C        0      0        2 
  12  chr12_24185727     AKia    G    C        0      0        2 
  12  chr12_24185727     AOna    G    C        0      0        2 
  12  chr12_24185727     ASom    G    C        0      0        2 
  12  chr12_24185727     HCab    G    C        0      0        2 
  12  chr12_24185727     HPrz    G    C        0      0        2 
  12  chr12_24185727     ZBoe    G    C        0      0        2 
  12  chr12_24185727     ZGre    G    C        0      0        2 
  12  chr12_24185727     ZHar    G    C        1      2        2 
  12  chr12_24185727   Sample    G    C        0      0        2 
  12  chr12_24187340     AAsi    A    T        0      0        2 
  12  chr12_24187340     AKia    A    T        0      0        2 
  12  chr12_24187340     AOna    A    T        0      0        2 
  12  chr12_24187340     ASom    A    T        1      2        2 
  12  chr12_24187340     HCab    A    T        0      0        2 
  12  chr12_24187340     HPrz    A    T        0      0        2 
  12  chr12_24187340     ZBoe    A    T        0      0        2 
  12  chr12_24187340     ZGre    A    T        0      0        2 
  12  chr12_24187340     ZHar    A    T        0      0        2 
  12  chr12_24187340   Sample    A    T        0      0        2 
  12  chr12_24187989     AAsi    T    C        0      0        2 
  12  chr12_24187989     AKia    T    C        0      0        2 
  12  chr12_24187989     AOna    T    C        0      0        2 
  12  chr12_24187989     ASom    T    C        0      0        2 
  12  chr12_24187989     HCab    T    C        1      2        2 
  12  chr12_24187989     HPrz    T    C        1      2        2 
  12  chr12_24187989     ZBoe    T    C        0      0        2 
  12  chr12_24187989     ZGre    T    C        0      0        2 
  12  chr12_24187989     ZHar    T    C        0      0        2 
  12  chr12_24187989   Sample    T    C        0      0        2 
  12  chr12_24188194     AAsi    A    G        0      0        2 
  12  chr12_24188194     AKia    A    G        0      0        2 
  12  chr12_24188194     AOna    A    G        0      0        2 
  12  chr12_24188194     ASom    A    G        0      0        2 
  12  chr12_24188194     HCab    A    G        0      0        2 
  12  chr12_24188194     HPrz    A    G        0      0        2 
  12  chr12_24188194     ZBoe    A    G        1      2        2 
  12  chr12_24188194     ZGre    A    G        0      0        2 
  12  chr12_24188194     ZHar    A    G        0      0        2 
  12  chr12_24188194   Sample    A    G        0      0        2 
  12  chr12_24193824     AAsi    G    A      0.5      1        2 
  12  chr12_24193824     AKia    G    A        0      0        2 
  12  chr12_24193824     AOna    G    A        0      0        2 
  12  chr12_24193824     ASom    G    A        1      2        2 
  12  chr12_24193824     HCab    G    A        0      0        2 
  12  chr12_24193824     HPrz    G    A        0      0        2 
  12  chr12_24193824     ZBoe    G    A        0      0        2 
  12  chr12_24193824     ZGre    G    A        0      0        2 
  12  chr12_24193824     ZHar    G    A        0      0        2 
  12  chr12_24193824   Sample    G    A        0      0        2 
  12  chr12_24195298     AAsi    T    G        0      0        2 
  12  chr12_24195298     AKia    T    G        0      0        2 
  12  chr12_24195298     AOna    T    G        0      0        2 
  12  chr12_24195298     ASom    T    G        0      0        2 
  12  chr12_24195298     HCab    T    G        1      2        2 
  12  chr12_24195298     HPrz    T    G        1      2        2 
  12  chr12_24195298     ZBoe    T    G        0      0        2 
  12  chr12_24195298     ZGre    T    G        0      0        2 
  12  chr12_24195298     ZHar    T    G        0      0        2 
  12  chr12_24195298   Sample    T    G        0      0        2 
  12  chr12_24199204     AAsi    G    A        0      0        2 
  12  chr12_24199204     AKia    G    A        0      0        2 
  12  chr12_24199204     AOna    G    A        0      0        2 
  12  chr12_24199204     ASom    G    A        0      0        2 
  12  chr12_24199204     HCab    G    A        1      2        2 
  12  chr12_24199204     HPrz    G    A        0      0        2 
  12  chr12_24199204     ZBoe    G    A        0      0        2 
  12  chr12_24199204     ZGre    G    A        0      0        2 
  12  chr12_24199204     ZHar    G    A        0      0        2 
  12  chr12_24199204   Sample    G    A        0      0        2 
  12  chr12_24204600     AAsi    A    T        0      0        2 
  12  chr12_24204600     AKia    A    T        0      0        2 
  12  chr12_24204600     AOna    A    T        0      0        2 
  12  chr12_24204600     ASom    A    T        0      0        2 
  12  chr12_24204600     HCab    A    T        1      2        2 
  12  chr12_24204600     HPrz    A    T        1      2        2 
  12  chr12_24204600     ZBoe    A    T        0      0        2 
  12  chr12_24204600     ZGre    A    T        0      0        2 
  12  chr12_24204600     ZHar    A    T        0      0        2 
  12  chr12_24204600   Sample    A    T        0      0        2 
  12  chr12_24208843     AAsi    A    G        0      0        2 
  12  chr12_24208843     AKia    A    G        0      0        2 
  12  chr12_24208843     AOna    A    G        0      0        2 
  12  chr12_24208843     ASom    A    G        0      0        2 
  12  chr12_24208843     HCab    A    G        0      0        2 
  12  chr12_24208843     HPrz    A    G        0      0        2 
  12  chr12_24208843     ZBoe    A    G        0      0        2 
  12  chr12_24208843     ZGre    A    G        1      2        2 
  12  chr12_24208843     ZHar    A    G        0      0        2 
  12  chr12_24208843   Sample    A    G        0      0        2 
  12  chr12_24213486     AAsi    A    G        0      0        2 
  12  chr12_24213486     AKia    A    G        1      2        2 
  12  chr12_24213486     AOna    A    G        0      0        2 
  12  chr12_24213486     ASom    A    G        0      0        2 
  12  chr12_24213486     HCab    A    G        0      0        2 
  12  chr12_24213486     HPrz    A    G        0      0        2 
  12  chr12_24213486     ZBoe    A    G        0      0        2 
  12  chr12_24213486     ZGre    A    G        0      0        2 
  12  chr12_24213486     ZHar    A    G        0      0        2 
  12  chr12_24213486   Sample    A    G        0      0        2 
  12  chr12_24222843     AAsi    A    G        0      0        2 
  12  chr12_24222843     AKia    A    G        0      0        2 
  12  chr12_24222843     AOna    A    G        1      2        2 
  12  chr12_24222843     ASom    A    G        0      0        2 
  12  chr12_24222843     HCab    A    G        0      0        2 
  12  chr12_24222843     HPrz    A    G        0      0        2 
  12  chr12_24222843     ZBoe    A    G        1      2        2 
  12  chr12_24222843     ZGre    A    G        0      0        2 
  12  chr12_24222843     ZHar    A    G        0      0        2 
  12  chr12_24222843   Sample    A    G        0      0        2 
  12  chr12_24227844     AAsi    C    T        0      0        2 
  12  chr12_24227844     AKia    C    T        0      0        2 
  12  chr12_24227844     AOna    C    T        0      0        2 
  12  chr12_24227844     ASom    C    T        0      0        2 
  12  chr12_24227844     HCab    C    T        0      0        2 
  12  chr12_24227844     HPrz    C    T        0      0        2 
  12  chr12_24227844     ZBoe    C    T        1      2        2 
  12  chr12_24227844     ZGre    C    T        0      0        2 
  12  chr12_24227844     ZHar    C    T        0      0        2 
  12  chr12_24227844   Sample    C    T        0      0        2 
  12  chr12_24228935     AAsi    T    C        0      0        2 
  12  chr12_24228935     AKia    T    C        0      0        2 
  12  chr12_24228935     AOna    T    C        0      0        2 
  12  chr12_24228935     ASom    T    C        0      0        2 
  12  chr12_24228935     HCab    T    C        0      0        2 
  12  chr12_24228935     HPrz    T    C        0      0        2 
  12  chr12_24228935     ZBoe    T    C        1      2        2 
  12  chr12_24228935     ZGre    T    C        0      0        2 
  12  chr12_24228935     ZHar    T    C        0      0        2 
  12  chr12_24228935   Sample    T    C        0      0        2 
  12  chr12_24231694     AAsi    A    G        0      0        2 
  12  chr12_24231694     AKia    A    G        0      0        2 
  12  chr12_24231694     AOna    A    G        0      0        2 
  12  chr12_24231694     ASom    A    G        0      0        2 
  12  chr12_24231694     HCab    A    G        0      0        2 
  12  chr12_24231694     HPrz    A    G        0      0        2 
  12  chr12_24231694     ZBoe    A    G        1      2        2 
  12  chr12_24231694     ZGre    A    G        0      0        2 
  12  chr12_24231694     ZHar    A    G        0      0        2 
  12  chr12_24231694   Sample    A    G        0      0        2 
  12  chr12_24236615     AAsi    C    T        0      0        2 
  12  chr12_24236615     AKia    C    T        0      0        2 
  12  chr12_24236615     AOna    C    T        1      2        2 
  12  chr12_24236615     ASom    C    T        0      0        2 
  12  chr12_24236615     HCab    C    T        0      0        2 
  12  chr12_24236615     HPrz    C    T        0      0        2 
  12  chr12_24236615     ZBoe    C    T        0      0        2 
  12  chr12_24236615     ZGre    C    T        0      0        2 
  12  chr12_24236615     ZHar    C    T        0      0        2 
  12  chr12_24236615   Sample    C    T        0      0        2 
  12  chr12_24240419     AAsi    A    G      0.5      1        2 
  12  chr12_24240419     AKia    A    G        0      0        2 
  12  chr12_24240419     AOna    A    G        0      0        2 
  12  chr12_24240419     ASom    A    G        0      0        2 
  12  chr12_24240419     HCab    A    G        0      0        2 
  12  chr12_24240419     HPrz    A    G        0      0        2 
  12  chr12_24240419     ZBoe    A    G        0      0        2 
  12  chr12_24240419     ZGre    A    G        0      0        2 
  12  chr12_24240419     ZHar    A    G        0      0        2 
  12  chr12_24240419   Sample    A    G        0      0        2 
  12  chr12_24243199     AAsi    A    G        0      0        2 
  12  chr12_24243199     AKia    A    G        0      0        2 
  12  chr12_24243199     AOna    A    G        0      0        2 
  12  chr12_24243199     ASom    A    G        0      0        2 
  12  chr12_24243199     HCab    A    G        0      0        2 
  12  chr12_24243199     HPrz    A    G        0      0        2 
  12  chr12_24243199     ZBoe    A    G        0      0        2 
  12  chr12_24243199     ZGre    A    G      0.5      1        2 
  12  chr12_24243199     ZHar    A    G        0      0        2 
  12  chr12_24243199   Sample    A    G        0      0        2 
  12  chr12_24250142     AAsi    G    C        0      0        2 
  12  chr12_24250142     AKia    G    C        0      0        2 
  12  chr12_24250142     AOna    G    C        0      0        2 
  12  chr12_24250142     ASom    G    C        0      0        2 
  12  chr12_24250142     HCab    G    C        1      2        2 
  12  chr12_24250142     HPrz    G    C        1      2        2 
  12  chr12_24250142     ZBoe    G    C        0      0        2 
  12  chr12_24250142     ZGre    G    C        0      0        2 
  12  chr12_24250142     ZHar    G    C        0      0        2 
  12  chr12_24250142   Sample    G    C        0      0        2 
  12  chr12_24252622     AAsi    A    G      0.5      1        2 
  12  chr12_24252622     AKia    A    G        0      0        2 
  12  chr12_24252622     AOna    A    G        0      0        2 
  12  chr12_24252622     ASom    A    G        0      0        2 
  12  chr12_24252622     HCab    A    G        0      0        2 
  12  chr12_24252622     HPrz    A    G        0      0        2 
  12  chr12_24252622     ZBoe    A    G        0      0        2 
  12  chr12_24252622     ZGre    A    G        0      0        2 
  12  chr12_24252622     ZHar    A    G        0      0        2 
  12  chr12_24252622   Sample    A    G        0      0        2 
  12  chr12_24255891     AAsi    T    C        0      0        2 
  12  chr12_24255891     AKia    T    C        0      0        2 
  12  chr12_24255891     AOna    T    C        0      0        2 
  12  chr12_24255891     ASom    T    C        0      0        2 
  12  chr12_24255891     HCab    T    C        0      0        2 
  12  chr12_24255891     HPrz    T    C        0      0        2 
  12  chr12_24255891     ZBoe    T    C        1      2        2 
  12  chr12_24255891     ZGre    T    C        0      0        2 
  12  chr12_24255891     ZHar    T    C        0      0        2 
  12  chr12_24255891   Sample    T    C        0      0        2 
  12  chr12_24259362     AAsi    A    G        0      0        2 
  12  chr12_24259362     AKia    A    G        0      0        2 
  12  chr12_24259362     AOna    A    G        0      0        2 
  12  chr12_24259362     ASom    A    G        0      0        2 
  12  chr12_24259362     HCab    A    G        1      2        2 
  12  chr12_24259362     HPrz    A    G        1      2        2 
  12  chr12_24259362     ZBoe    A    G        0      0        2 
  12  chr12_24259362     ZGre    A    G        0      0        2 
  12  chr12_24259362     ZHar    A    G        0      0        2 
  12  chr12_24259362   Sample    A    G        0      0        2 
  12  chr12_24259680     AAsi    T    C        0      0        2 
  12  chr12_24259680     AKia    T    C        0      0        2 
  12  chr12_24259680     AOna    T    C        0      0        2 
  12  chr12_24259680     ASom    T    C        0      0        2 
  12  chr12_24259680     HCab    T    C        0      0        2 
  12  chr12_24259680     HPrz    T    C        1      2        2 
  12  chr12_24259680     ZBoe    T    C        0      0        2 
  12  chr12_24259680     ZGre    T    C        0      0        2 
  12  chr12_24259680     ZHar    T    C        0      0        2 
  12  chr12_24259680   Sample    T    C        0      0        2 
  12  chr12_24285894     AAsi    A    G        0      0        2 
  12  chr12_24285894     AKia    A    G        1      2        2 
  12  chr12_24285894     AOna    A    G        0      0        2 
  12  chr12_24285894     ASom    A    G        0      0        2 
  12  chr12_24285894     HCab    A    G        0      0        2 
  12  chr12_24285894     HPrz    A    G        0      0        2 
  12  chr12_24285894     ZBoe    A    G      0.5      1        2 
  12  chr12_24285894     ZGre    A    G        0      0        2 
  12  chr12_24285894     ZHar    A    G        0      0        2 
  12  chr12_24285894   Sample    A    G        0      0        2 
  12  chr12_24320855     AAsi    G    C        0      0        2 
  12  chr12_24320855     AKia    G    C        0      0        2 
  12  chr12_24320855     AOna    G    C        0      0        2 
  12  chr12_24320855     ASom    G    C        0      0        2 
  12  chr12_24320855     HCab    G    C        0      0        2 
  12  chr12_24320855     HPrz    G    C        0      0        2 
  12  chr12_24320855     ZBoe    G    C        0      0        2 
  12  chr12_24320855     ZGre    G    C        0      0        2 
  12  chr12_24320855     ZHar    G    C        1      2        2 
  12  chr12_24320855   Sample    G    C        0      0        2 
  12  chr12_24322437     AAsi    A    G        1      2        2 
  12  chr12_24322437     AKia    A    G        0      0        2 
  12  chr12_24322437     AOna    A    G        0      0        2 
  12  chr12_24322437     ASom    A    G        0      0        2 
  12  chr12_24322437     HCab    A    G        0      0        2 
  12  chr12_24322437     HPrz    A    G        0      0        2 
  12  chr12_24322437     ZBoe    A    G        0      0        2 
  12  chr12_24322437     ZGre    A    G        0      0        2 
  12  chr12_24322437     ZHar    A    G        0      0        2 
  12  chr12_24322437   Sample    A    G        1      2        2 
  12  chr12_24325670     AAsi    T    C        0      0        2 
  12  chr12_24325670     AKia    T    C        0      0        2 
  12  chr12_24325670     AOna    T    C        0      0        2 
  12  chr12_24325670     ASom    T    C        0      0        2 
  12  chr12_24325670     HCab    T    C        1      2        2 
  12  chr12_24325670     HPrz    T    C        1      2        2 
  12  chr12_24325670     ZBoe    T    C        0      0        2 
  12  chr12_24325670     ZGre    T    C        0      0        2 
  12  chr12_24325670     ZHar    T    C        0      0        2 
  12  chr12_24325670   Sample    T    C        0      0        2 
  12  chr12_24328290     AAsi    C    A        0      0        2 
  12  chr12_24328290     AKia    C    A        0      0        2 
  12  chr12_24328290     AOna    C    A        0      0        2 
  12  chr12_24328290     ASom    C    A        0      0        2 
  12  chr12_24328290     HCab    C    A        0      0        2 
  12  chr12_24328290     HPrz    C    A        0      0        2 
  12  chr12_24328290     ZBoe    C    A      0.5      1        2 
  12  chr12_24328290     ZGre    C    A        0      0        2 
  12  chr12_24328290     ZHar    C    A        0      0        2 
  12  chr12_24328290   Sample    C    A        0      0        2 
  12  chr12_24332882     AAsi    T    C        0      0        2 
  12  chr12_24332882     AKia    T    C        1      2        2 
  12  chr12_24332882     AOna    T    C        0      0        2 
  12  chr12_24332882     ASom    T    C        0      0        2 
  12  chr12_24332882     HCab    T    C        1      2        2 
  12  chr12_24332882     HPrz    T    C        1      2        2 
  12  chr12_24332882     ZBoe    T    C        0      0        2 
  12  chr12_24332882     ZGre    T    C        0      0        2 
  12  chr12_24332882     ZHar    T    C        0      0        2 
  12  chr12_24332882   Sample    T    C        0      0        2 
  12  chr12_24343136     AAsi    G    A        0      0        2 
  12  chr12_24343136     AKia    G    A        0      0        2 
  12  chr12_24343136     AOna    G    A        0      0        2 
  12  chr12_24343136     ASom    G    A        1      2        2 
  12  chr12_24343136     HCab    G    A        0      0        2 
  12  chr12_24343136     HPrz    G    A        0      0        2 
  12  chr12_24343136     ZBoe    G    A        0      0        2 
  12  chr12_24343136     ZGre    G    A        0      0        2 
  12  chr12_24343136     ZHar    G    A        0      0        2 
  12  chr12_24343136   Sample    G    A        0      0        2 
  12  chr12_24346152     AAsi    G    A        0      0        2 
  12  chr12_24346152     AKia    G    A        0      0        2 
  12  chr12_24346152     AOna    G    A        0      0        2 
  12  chr12_24346152     ASom    G    A        0      0        2 
  12  chr12_24346152     HCab    G    A        1      2        2 
  12  chr12_24346152     HPrz    G    A        1      2        2 
  12  chr12_24346152     ZBoe    G    A        0      0        2 
  12  chr12_24346152     ZGre    G    A        0      0        2 
  12  chr12_24346152     ZHar    G    A        0      0        2 
  12  chr12_24346152   Sample    G    A        0      0        2 
  12  chr12_24349581     AAsi    G    A        0      0        2 
  12  chr12_24349581     AKia    G    A      0.5      1        2 
  12  chr12_24349581     AOna    G    A        0      0        2 
  12  chr12_24349581     ASom    G    A        0      0        2 
  12  chr12_24349581     HCab    G    A        0      0        2 
  12  chr12_24349581     HPrz    G    A        0      0        2 
  12  chr12_24349581     ZBoe    G    A        0      0        2 
  12  chr12_24349581     ZGre    G    A        0      0        2 
  12  chr12_24349581     ZHar    G    A        0      0        2 
  12  chr12_24349581   Sample    G    A        0      0        2 
  12  chr12_24360415     AAsi    A    G        0      0        2 
  12  chr12_24360415     AKia    A    G        0      0        2 
  12  chr12_24360415     AOna    A    G        0      0        2 
  12  chr12_24360415     ASom    A    G        0      0        2 
  12  chr12_24360415     HCab    A    G        0      0        2 
  12  chr12_24360415     HPrz    A    G        0      0        2 
  12  chr12_24360415     ZBoe    A    G        0      0        2 
  12  chr12_24360415     ZGre    A    G        1      2        2 
  12  chr12_24360415     ZHar    A    G        0      0        2 
  12  chr12_24360415   Sample    A    G        0      0        2 
  12  chr12_24361155     AAsi    T    C        0      0        2 
  12  chr12_24361155     AKia    T    C        0      0        2 
  12  chr12_24361155     AOna    T    C        0      0        2 
  12  chr12_24361155     ASom    T    C        0      0        2 
  12  chr12_24361155     HCab    T    C      0.5      1        2 
  12  chr12_24361155     HPrz    T    C        0      0        2 
  12  chr12_24361155     ZBoe    T    C        0      0        2 
  12  chr12_24361155     ZGre    T    C        0      0        2 
  12  chr12_24361155     ZHar    T    C        0      0        2 
  12  chr12_24361155   Sample    T    C        0      0        2 
  12  chr12_24367131     AAsi    G    T        0      0        2 
  12  chr12_24367131     AKia    G    T        0      0        2 
  12  chr12_24367131     AOna    G    T        0      0        2 
  12  chr12_24367131     ASom    G    T        0      0        2 
  12  chr12_24367131     HCab    G    T        0      0        2 
  12  chr12_24367131     HPrz    G    T        0      0        2 
  12  chr12_24367131     ZBoe    G    T        0      0        2 
  12  chr12_24367131     ZGre    G    T        0      0        2 
  12  chr12_24367131     ZHar    G    T      0.5      1        2 
  12  chr12_24367131   Sample    G    T        0      0        2 
  12  chr12_24367326     AAsi    T    C        0      0        2 
  12  chr12_24367326     AKia    T    C        0      0        2 
  12  chr12_24367326     AOna    T    C        0      0        2 
  12  chr12_24367326     ASom    T    C        0      0        2 
  12  chr12_24367326     HCab    T    C        0      0        2 
  12  chr12_24367326     HPrz    T    C        0      0        2 
  12  chr12_24367326     ZBoe    T    C        0      0        2 
  12  chr12_24367326     ZGre    T    C      0.5      1        2 
  12  chr12_24367326     ZHar    T    C        0      0        2 
  12  chr12_24367326   Sample    T    C        0      0        2 
  12  chr12_24367803     AAsi    A    G        0      0        2 
  12  chr12_24367803     AKia    A    G        0      0        2 
  12  chr12_24367803     AOna    A    G        0      0        2 
  12  chr12_24367803     ASom    A    G        0      0        2 
  12  chr12_24367803     HCab    A    G        1      2        2 
  12  chr12_24367803     HPrz    A    G        1      2        2 
  12  chr12_24367803     ZBoe    A    G        0      0        2 
  12  chr12_24367803     ZGre    A    G        0      0        2 
  12  chr12_24367803     ZHar    A    G        0      0        2 
  12  chr12_24367803   Sample    A    G        0      0        2 
  12  chr12_24382842     AAsi    G    C        0      0        2 
  12  chr12_24382842     AKia    G    C        0      0        2 
  12  chr12_24382842     AOna    G    C        0      0        2 
  12  chr12_24382842     ASom    G    C        0      0        2 
  12  chr12_24382842     HCab    G    C        0      0        2 
  12  chr12_24382842     HPrz    G    C        0      0        2 
  12  chr12_24382842     ZBoe    G    C        0      0        2 
  12  chr12_24382842     ZGre    G    C      0.5      1        2 
  12  chr12_24382842     ZHar    G    C        0      0        2 
  12  chr12_24382842   Sample    G    C        0      0        2 
  12  chr12_24383156     AAsi    A    G        0      0        2 
  12  chr12_24383156     AKia    A    G        0      0        2 
  12  chr12_24383156     AOna    A    G      0.5      1        2 
  12  chr12_24383156     ASom    A    G        0      0        2 
  12  chr12_24383156     HCab    A    G        0      0        2 
  12  chr12_24383156     HPrz    A    G        0      0        2 
  12  chr12_24383156     ZBoe    A    G        0      0        2 
  12  chr12_24383156     ZGre    A    G        0      0        2 
  12  chr12_24383156     ZHar    A    G        0      0        2 
  12  chr12_24383156   Sample    A    G        0      0        2 
  12  chr12_24386095     AAsi    G    C        1      2        2 
  12  chr12_24386095     AKia    G    C        0      0        2 
  12  chr12_24386095     AOna    G    C        0      0        2 
  12  chr12_24386095     ASom    G    C        1      2        2 
  12  chr12_24386095     HCab    G    C        0      0        2 
  12  chr12_24386095     HPrz    G    C        0      0        2 
  12  chr12_24386095     ZBoe    G    C        0      0        2 
  12  chr12_24386095     ZGre    G    C        0      0        2 
  12  chr12_24386095     ZHar    G    C        0      0        2 
  12  chr12_24386095   Sample    G    C        1      2        2 
  12  chr12_24397978     AAsi    T    G        0      0        2 
  12  chr12_24397978     AKia    T    G        0      0        2 
  12  chr12_24397978     AOna    T    G        0      0        2 
  12  chr12_24397978     ASom    T    G        0      0        2 
  12  chr12_24397978     HCab    T    G        0      0        2 
  12  chr12_24397978     HPrz    T    G        0      0        2 
  12  chr12_24397978     ZBoe    T    G        0      0        2 
  12  chr12_24397978     ZGre    T    G        1      2        2 
  12  chr12_24397978     ZHar    T    G        0      0        2 
  12  chr12_24397978   Sample    T    G        0      0        2 
  12  chr12_24398855     AAsi    A    G        0      0        2 
  12  chr12_24398855     AKia    A    G        0      0        2 
  12  chr12_24398855     AOna    A    G        0      0        2 
  12  chr12_24398855     ASom    A    G        0      0        2 
  12  chr12_24398855     HCab    A    G        0      0        2 
  12  chr12_24398855     HPrz    A    G        0      0        2 
  12  chr12_24398855     ZBoe    A    G        0      0        2 
  12  chr12_24398855     ZGre    A    G        1      2        2 
  12  chr12_24398855     ZHar    A    G        0      0        2 
  12  chr12_24398855   Sample    A    G        0      0        2 
  12  chr12_24399066     AAsi    A    G        0      0        2 
  12  chr12_24399066     AKia    A    G        0      0        2 
  12  chr12_24399066     AOna    A    G        0      0        2 
  12  chr12_24399066     ASom    A    G        0      0        2 
  12  chr12_24399066     HCab    A    G      0.5      1        2 
  12  chr12_24399066     HPrz    A    G        0      0        2 
  12  chr12_24399066     ZBoe    A    G        0      0        2 
  12  chr12_24399066     ZGre    A    G        0      0        2 
  12  chr12_24399066     ZHar    A    G        0      0        2 
  12  chr12_24399066   Sample    A    G        0      0        2 
  12  chr12_24430834     AAsi    C    T        0      0        2 
  12  chr12_24430834     AKia    C    T        0      0        2 
  12  chr12_24430834     AOna    C    T        0      0        2 
  12  chr12_24430834     ASom    C    T        0      0        2 
  12  chr12_24430834     HCab    C    T        0      0        2 
  12  chr12_24430834     HPrz    C    T        0      0        2 
  12  chr12_24430834     ZBoe    C    T        0      0        2 
  12  chr12_24430834     ZGre    C    T        0      0        2 
  12  chr12_24430834     ZHar    C    T      0.5      1        2 
  12  chr12_24430834   Sample    C    T        0      0        2 
  12  chr12_24432026     AAsi    G    T        0      0        2 
  12  chr12_24432026     AKia    G    T        0      0        2 
  12  chr12_24432026     AOna    G    T        0      0        2 
  12  chr12_24432026     ASom    G    T        0      0        2 
  12  chr12_24432026     HCab    G    T        0      0        2 
  12  chr12_24432026     HPrz    G    T        0      0        2 
  12  chr12_24432026     ZBoe    G    T        0      0        2 
  12  chr12_24432026     ZGre    G    T        0      0        2 
  12  chr12_24432026     ZHar    G    T        1      2        2 
  12  chr12_24432026   Sample    G    T        0      0        2 
  12  chr12_24432420     AAsi    T    C        0      0        2 
  12  chr12_24432420     AKia    T    C        0      0        2 
  12  chr12_24432420     AOna    T    C        0      0        2 
  12  chr12_24432420     ASom    T    C        0      0        2 
  12  chr12_24432420     HCab    T    C        0      0        2 
  12  chr12_24432420     HPrz    T    C        0      0        2 
  12  chr12_24432420     ZBoe    T    C        0      0        2 
  12  chr12_24432420     ZGre    T    C        0      0        2 
  12  chr12_24432420     ZHar    T    C        1      2        2 
  12  chr12_24432420   Sample    T    C        0      0        2 
  12  chr12_24436232     AAsi    G    C        0      0        2 
  12  chr12_24436232     AKia    G    C        0      0        2 
  12  chr12_24436232     AOna    G    C        0      0        2 
  12  chr12_24436232     ASom    G    C        0      0        2 
  12  chr12_24436232     HCab    G    C        1      2        2 
  12  chr12_24436232     HPrz    G    C        1      2        2 
  12  chr12_24436232     ZBoe    G    C        0      0        2 
  12  chr12_24436232     ZGre    G    C        0      0        2 
  12  chr12_24436232     ZHar    G    C        0      0        2 
  12  chr12_24436232   Sample    G    C        0      0        2 
  12  chr12_24439364     AAsi    G    A        0      0        2 
  12  chr12_24439364     AKia    G    A        0      0        2 
  12  chr12_24439364     AOna    G    A        0      0        2 
  12  chr12_24439364     ASom    G    A        0      0        2 
  12  chr12_24439364     HCab    G    A        1      2        2 
  12  chr12_24439364     HPrz    G    A        1      2        2 
  12  chr12_24439364     ZBoe    G    A        0      0        2 
  12  chr12_24439364     ZGre    G    A        0      0        2 
  12  chr12_24439364     ZHar    G    A        0      0        2 
  12  chr12_24439364   Sample    G    A        0      0        2 
  12  chr12_24441293     AAsi    G    A        0      0        2 
  12  chr12_24441293     AKia    G    A        0      0        2 
  12  chr12_24441293     AOna    G    A        0      0        2 
  12  chr12_24441293     ASom    G    A        0      0        2 
  12  chr12_24441293     HCab    G    A        1      2        2 
  12  chr12_24441293     HPrz    G    A        1      2        2 
  12  chr12_24441293     ZBoe    G    A        0      0        2 
  12  chr12_24441293     ZGre    G    A        0      0        2 
  12  chr12_24441293     ZHar    G    A        0      0        2 
  12  chr12_24441293   Sample    G    A        0      0        2 
  12  chr12_24442709     AAsi    T    C        0      0        2 
  12  chr12_24442709     AKia    T    C        0      0        2 
  12  chr12_24442709     AOna    T    C        0      0        2 
  12  chr12_24442709     ASom    T    C        0      0        2 
  12  chr12_24442709     HCab    T    C        0      0        2 
  12  chr12_24442709     HPrz    T    C        0      0        2 
  12  chr12_24442709     ZBoe    T    C      0.5      1        2 
  12  chr12_24442709     ZGre    T    C        0      0        2 
  12  chr12_24442709     ZHar    T    C        0      0        2 
  12  chr12_24442709   Sample    T    C        0      0        2 
  12  chr12_24464527     AAsi    A    G      0.5      1        2 
  12  chr12_24464527     AKia    A    G        0      0        2 
  12  chr12_24464527     AOna    A    G        0      0        2 
  12  chr12_24464527     ASom    A    G        0      0        2 
  12  chr12_24464527     HCab    A    G        1      2        2 
  12  chr12_24464527     HPrz    A    G        1      2        2 
  12  chr12_24464527     ZBoe    A    G        0      0        2 
  12  chr12_24464527     ZGre    A    G        0      0        2 
  12  chr12_24464527     ZHar    A    G        0      0        2 
  12  chr12_24464527   Sample    A    G        0      0        2 
  12  chr12_24468836     AAsi    C    G        0      0        2 
  12  chr12_24468836     AKia    C    G        0      0        2 
  12  chr12_24468836     AOna    C    G        0      0        2 
  12  chr12_24468836     ASom    C    G        0      0        2 
  12  chr12_24468836     HCab    C    G        1      2        2 
  12  chr12_24468836     HPrz    C    G        1      2        2 
  12  chr12_24468836     ZBoe    C    G        0      0        2 
  12  chr12_24468836     ZGre    C    G        0      0        2 
  12  chr12_24468836     ZHar    C    G        0      0        2 
  12  chr12_24468836   Sample    C    G        0      0        2 
  12  chr12_24472654     AAsi    C    A        0      0        2 
  12  chr12_24472654     AKia    C    A        0      0        2 
  12  chr12_24472654     AOna    C    A        0      0        2 
  12  chr12_24472654     ASom    C    A        1      2        2 
  12  chr12_24472654     HCab    C    A        0      0        2 
  12  chr12_24472654     HPrz    C    A        0      0        2 
  12  chr12_24472654     ZBoe    C    A        0      0        2 
  12  chr12_24472654     ZGre    C    A        0      0        2 
  12  chr12_24472654     ZHar    C    A        0      0        2 
  12  chr12_24472654   Sample    C    A        0      0        2 
  12  chr12_24472795     AAsi    A    G        1      2        2 
  12  chr12_24472795     AKia    A    G        0      0        2 
  12  chr12_24472795     AOna    A    G        0      0        2 
  12  chr12_24472795     ASom    A    G        1      2        2 
  12  chr12_24472795     HCab    A    G        0      0        2 
  12  chr12_24472795     HPrz    A    G        0      0        2 
  12  chr12_24472795     ZBoe    A    G        0      0        2 
  12  chr12_24472795     ZGre    A    G        0      0        2 
  12  chr12_24472795     ZHar    A    G        0      0        2 
  12  chr12_24472795   Sample    A    G        1      2        2 
  12  chr12_24479710     AAsi    A    G        0      0        2 
  12  chr12_24479710     AKia    A    G        0      0        2 
  12  chr12_24479710     AOna    A    G        0      0        2 
  12  chr12_24479710     ASom    A    G        0      0        2 
  12  chr12_24479710     HCab    A    G        0      0        2 
  12  chr12_24479710     HPrz    A    G        0      0        2 
  12  chr12_24479710     ZBoe    A    G      0.5      1        2 
  12  chr12_24479710     ZGre    A    G        0      0        2 
  12  chr12_24479710     ZHar    A    G        0      0        2 
  12  chr12_24479710   Sample    A    G        0      0        2 
  12  chr12_24484264     AAsi    G    A        0      0        2 
  12  chr12_24484264     AKia    G    A        0      0        2 
  12  chr12_24484264     AOna    G    A        0      0        2 
  12  chr12_24484264     ASom    G    A        0      0        2 
  12  chr12_24484264     HCab    G    A        0      0        2 
  12  chr12_24484264     HPrz    G    A        0      0        2 
  12  chr12_24484264     ZBoe    G    A        0      0        2 
  12  chr12_24484264     ZGre    G    A        0      0        2 
  12  chr12_24484264     ZHar    G    A        1      2        2 
  12  chr12_24484264   Sample    G    A        0      0        2 
  12  chr12_24484817     AAsi    G    T        0      0        2 
  12  chr12_24484817     AKia    G    T        0      0        2 
  12  chr12_24484817     AOna    G    T        0      0        2 
  12  chr12_24484817     ASom    G    T        0      0        2 
  12  chr12_24484817     HCab    G    T        1      2        2 
  12  chr12_24484817     HPrz    G    T        1      2        2 
  12  chr12_24484817     ZBoe    G    T        0      0        2 
  12  chr12_24484817     ZGre    G    T        0      0        2 
  12  chr12_24484817     ZHar    G    T        0      0        2 
  12  chr12_24484817   Sample    G    T        0      0        2 
  12  chr12_24489653     AAsi    T    C        0      0        2 
  12  chr12_24489653     AKia    T    C        1      2        2 
  12  chr12_24489653     AOna    T    C      0.5      1        2 
  12  chr12_24489653     ASom    T    C        0      0        2 
  12  chr12_24489653     HCab    T    C        0      0        2 
  12  chr12_24489653     HPrz    T    C        0      0        2 
  12  chr12_24489653     ZBoe    T    C      0.5      1        2 
  12  chr12_24489653     ZGre    T    C        0      0        2 
  12  chr12_24489653     ZHar    T    C        0      0        2 
  12  chr12_24489653   Sample    T    C        0      0        2 
  12  chr12_24495821     AAsi    A    G        0      0        2 
  12  chr12_24495821     AKia    A    G        0      0        2 
  12  chr12_24495821     AOna    A    G        0      0        2 
  12  chr12_24495821     ASom    A    G        0      0        2 
  12  chr12_24495821     HCab    A    G        0      0        2 
  12  chr12_24495821     HPrz    A    G        0      0        2 
  12  chr12_24495821     ZBoe    A    G        0      0        2 
  12  chr12_24495821     ZGre    A    G        1      2        2 
  12  chr12_24495821     ZHar    A    G        0      0        2 
  12  chr12_24495821   Sample    A    G        0      0        2 
  12  chr12_24496473     AAsi    C    A        1      2        2 
  12  chr12_24496473     AKia    C    A        0      0        2 
  12  chr12_24496473     AOna    C    A        0      0        2 
  12  chr12_24496473     ASom    C    A        1      2        2 
  12  chr12_24496473     HCab    C    A        0      0        2 
  12  chr12_24496473     HPrz    C    A        0      0        2 
  12  chr12_24496473     ZBoe    C    A        0      0        2 
  12  chr12_24496473     ZGre    C    A        0      0        2 
  12  chr12_24496473     ZHar    C    A        0      0        2 
  12  chr12_24496473   Sample    C    A        1      2        2 
  12  chr12_24501910     AAsi    C    T        0      0        2 
  12  chr12_24501910     AKia    C    T        0      0        2 
  12  chr12_24501910     AOna    C    T        0      0        2 
  12  chr12_24501910     ASom    C    T        0      0        2 
  12  chr12_24501910     HCab    C    T        0      0        2 
  12  chr12_24501910     HPrz    C    T        0      0        2 
  12  chr12_24501910     ZBoe    C    T        0      0        2 
  12  chr12_24501910     ZGre    C    T        0      0        2 
  12  chr12_24501910     ZHar    C    T        1      2        2 
  12  chr12_24501910   Sample    C    T        0      0        2 
  12  chr12_24521277     AAsi    T    C        1      2        2 
  12  chr12_24521277     AKia    T    C        0      0        2 
  12  chr12_24521277     AOna    T    C        0      0        2 
  12  chr12_24521277     ASom    T    C        1      2        2 
  12  chr12_24521277     HCab    T    C        1      2        2 
  12  chr12_24521277     HPrz    T    C        1      2        2 
  12  chr12_24521277     ZBoe    T    C        0      0        2 
  12  chr12_24521277     ZGre    T    C        0      0        2 
  12  chr12_24521277     ZHar    T    C        0      0        2 
  12  chr12_24521277   Sample    T    C        1      2        2 
  12  chr12_24526915     AAsi    C    A        0      0        2 
  12  chr12_24526915     AKia    C    A        0      0        2 
  12  chr12_24526915     AOna    C    A        0      0        2 
  12  chr12_24526915     ASom    C    A        0      0        2 
  12  chr12_24526915     HCab    C    A        0      0        2 
  12  chr12_24526915     HPrz    C    A      0.5      1        2 
  12  chr12_24526915     ZBoe    C    A        0      0        2 
  12  chr12_24526915     ZGre    C    A        0      0        2 
  12  chr12_24526915     ZHar    C    A        0      0        2 
  12  chr12_24526915   Sample    C    A        0      0        2 
  12  chr12_24530324     AAsi    G    C        0      0        2 
  12  chr12_24530324     AKia    G    C        0      0        2 
  12  chr12_24530324     AOna    G    C        0      0        2 
  12  chr12_24530324     ASom    G    C        0      0        2 
  12  chr12_24530324     HCab    G    C        0      0        2 
  12  chr12_24530324     HPrz    G    C        0      0        2 
  12  chr12_24530324     ZBoe    G    C      0.5      1        2 
  12  chr12_24530324     ZGre    G    C        0      0        2 
  12  chr12_24530324     ZHar    G    C        0      0        2 
  12  chr12_24530324   Sample    G    C        0      0        2 
  12  chr12_24558243     AAsi    G    A        0      0        2 
  12  chr12_24558243     AKia    G    A        1      2        2 
  12  chr12_24558243     AOna    G    A      0.5      1        2 
  12  chr12_24558243     ASom    G    A        0      0        2 
  12  chr12_24558243     HCab    G    A        0      0        2 
  12  chr12_24558243     HPrz    G    A        0      0        2 
  12  chr12_24558243     ZBoe    G    A        0      0        2 
  12  chr12_24558243     ZGre    G    A        0      0        2 
  12  chr12_24558243     ZHar    G    A        0      0        2 
  12  chr12_24558243   Sample    G    A        0      0        2 
  12  chr12_24578790     AAsi    G    A        0      0        2 
  12  chr12_24578790     AKia    G    A        0      0        2 
  12  chr12_24578790     AOna    G    A        0      0        2 
  12  chr12_24578790     ASom    G    A        0      0        2 
  12  chr12_24578790     HCab    G    A        0      0        2 
  12  chr12_24578790     HPrz    G    A        0      0        2 
  12  chr12_24578790     ZBoe    G    A        0      0        2 
  12  chr12_24578790     ZGre    G    A        0      0        2 
  12  chr12_24578790     ZHar    G    A        1      2        2 
  12  chr12_24578790   Sample    G    A        0      0        2 
  12  chr12_24585993     AAsi    A    G        0      0        2 
  12  chr12_24585993     AKia    A    G        0      0        2 
  12  chr12_24585993     AOna    A    G        0      0        2 
  12  chr12_24585993     ASom    A    G        0      0        2 
  12  chr12_24585993     HCab    A    G        0      0        2 
  12  chr12_24585993     HPrz    A    G        0      0        2 
  12  chr12_24585993     ZBoe    A    G      0.5      1        2 
  12  chr12_24585993     ZGre    A    G        0      0        2 
  12  chr12_24585993     ZHar    A    G        0      0        2 
  12  chr12_24585993   Sample    A    G        0      0        2 
  12  chr12_24586063     AAsi    G    C        0      0        2 
  12  chr12_24586063     AKia    G    C        1      2        2 
  12  chr12_24586063     AOna    G    C      0.5      1        2 
  12  chr12_24586063     ASom    G    C        0      0        2 
  12  chr12_24586063     HCab    G    C        0      0        2 
  12  chr12_24586063     HPrz    G    C        0      0        2 
  12  chr12_24586063     ZBoe    G    C        0      0        2 
  12  chr12_24586063     ZGre    G    C        0      0        2 
  12  chr12_24586063     ZHar    G    C        0      0        2 
  12  chr12_24586063   Sample    G    C        0      0        2 
  12  chr12_24586311     AAsi    A    G        0      0        2 
  12  chr12_24586311     AKia    A    G        0      0        2 
  12  chr12_24586311     AOna    A    G        0      0        2 
  12  chr12_24586311     ASom    A    G        0      0        2 
  12  chr12_24586311     HCab    A    G        0      0        2 
  12  chr12_24586311     HPrz    A    G        0      0        2 
  12  chr12_24586311     ZBoe    A    G      0.5      1        2 
  12  chr12_24586311     ZGre    A    G        0      0        2 
  12  chr12_24586311     ZHar    A    G        0      0        2 
  12  chr12_24586311   Sample    A    G        0      0        2 
  12  chr12_24586923     AAsi    T    C        0      0        2 
  12  chr12_24586923     AKia    T    C        0      0        2 
  12  chr12_24586923     AOna    T    C        0      0        2 
  12  chr12_24586923     ASom    T    C        0      0        2 
  12  chr12_24586923     HCab    T    C        0      0        2 
  12  chr12_24586923     HPrz    T    C        0      0        2 
  12  chr12_24586923     ZBoe    T    C        1      2        2 
  12  chr12_24586923     ZGre    T    C        0      0        2 
  12  chr12_24586923     ZHar    T    C        1      2        2 
  12  chr12_24586923   Sample    T    C        0      0        2 
  12  chr12_24600226     AAsi    G    T        0      0        2 
  12  chr12_24600226     AKia    G    T        1      2        2 
  12  chr12_24600226     AOna    G    T      0.5      1        2 
  12  chr12_24600226     ASom    G    T        0      0        2 
  12  chr12_24600226     HCab    G    T        0      0        2 
  12  chr12_24600226     HPrz    G    T        0      0        2 
  12  chr12_24600226     ZBoe    G    T        0      0        2 
  12  chr12_24600226     ZGre    G    T        0      0        2 
  12  chr12_24600226     ZHar    G    T        0      0        2 
  12  chr12_24600226   Sample    G    T        0      0        2 
  12  chr12_24606172     AAsi    C    G        0      0        2 
  12  chr12_24606172     AKia    C    G        0      0        2 
  12  chr12_24606172     AOna    C    G        0      0        2 
  12  chr12_24606172     ASom    C    G        0      0        2 
  12  chr12_24606172     HCab    C    G        0      0        2 
  12  chr12_24606172     HPrz    C    G        0      0        2 
  12  chr12_24606172     ZBoe    C    G        0      0        2 
  12  chr12_24606172     ZGre    C    G        1      2        2 
  12  chr12_24606172     ZHar    C    G        0      0        2 
  12  chr12_24606172   Sample    C    G        0      0        2 
  12  chr12_24608842     AAsi    T    C        0      0        2 
  12  chr12_24608842     AKia    T    C        0      0        2 
  12  chr12_24608842     AOna    T    C        0      0        2 
  12  chr12_24608842     ASom    T    C        0      0        2 
  12  chr12_24608842     HCab    T    C        1      2        2 
  12  chr12_24608842     HPrz    T    C        1      2        2 
  12  chr12_24608842     ZBoe    T    C        0      0        2 
  12  chr12_24608842     ZGre    T    C        0      0        2 
  12  chr12_24608842     ZHar    T    C        0      0        2 
  12  chr12_24608842   Sample    T    C        0      0        2 
  12  chr12_24609446     AAsi    A    G      0.5      1        2 
  12  chr12_24609446     AKia    A    G        0      0        2 
  12  chr12_24609446     AOna    A    G        0      0        2 
  12  chr12_24609446     ASom    A    G        0      0        2 
  12  chr12_24609446     HCab    A    G        0      0        2 
  12  chr12_24609446     HPrz    A    G        0      0        2 
  12  chr12_24609446     ZBoe    A    G        0      0        2 
  12  chr12_24609446     ZGre    A    G        0      0        2 
  12  chr12_24609446     ZHar    A    G        0      0        2 
  12  chr12_24609446   Sample    A    G        0      0        2 
  12  chr12_24621737     AAsi    C    T        0      0        2 
  12  chr12_24621737     AKia    C    T        0      0        2 
  12  chr12_24621737     AOna    C    T        0      0        2 
  12  chr12_24621737     ASom    C    T        0      0        2 
  12  chr12_24621737     HCab    C    T        0      0        2 
  12  chr12_24621737     HPrz    C    T        0      0        2 
  12  chr12_24621737     ZBoe    C    T        1      2        2 
  12  chr12_24621737     ZGre    C    T        0      0        2 
  12  chr12_24621737     ZHar    C    T        0      0        2 
  12  chr12_24621737   Sample    C    T        0      0        2 
  12  chr12_24634872     AAsi    C    A        0      0        2 
  12  chr12_24634872     AKia    C    A        1      2        2 
  12  chr12_24634872     AOna    C    A        0      0        2 
  12  chr12_24634872     ASom    C    A        0      0        2 
  12  chr12_24634872     HCab    C    A        0      0        2 
  12  chr12_24634872     HPrz    C    A        0      0        2 
  12  chr12_24634872     ZBoe    C    A        0      0        2 
  12  chr12_24634872     ZGre    C    A        0      0        2 
  12  chr12_24634872     ZHar    C    A        0      0        2 
  12  chr12_24634872   Sample    C    A        0      0        2 
  12  chr12_24640965     AAsi    C    T        0      0        2 
  12  chr12_24640965     AKia    C    T        0      0        2 
  12  chr12_24640965     AOna    C    T        0      0        2 
  12  chr12_24640965     ASom    C    T        0      0        2 
  12  chr12_24640965     HCab    C    T        1      2        2 
  12  chr12_24640965     HPrz    C    T        1      2        2 
  12  chr12_24640965     ZBoe    C    T        0      0        2 
  12  chr12_24640965     ZGre    C    T        0      0        2 
  12  chr12_24640965     ZHar    C    T        0      0        2 
  12  chr12_24640965   Sample    C    T        0      0        2 
  12  chr12_24644198     AAsi    T    C        0      0        2 
  12  chr12_24644198     AKia    T    C      0.5      1        2 
  12  chr12_24644198     AOna    T    C        1      2        2 
  12  chr12_24644198     ASom    T    C        0      0        2 
  12  chr12_24644198     HCab    T    C        0      0        2 
  12  chr12_24644198     HPrz    T    C        0      0        2 
  12  chr12_24644198     ZBoe    T    C        0      0        2 
  12  chr12_24644198     ZGre    T    C        0      0        2 
  12  chr12_24644198     ZHar    T    C        0      0        2 
  12  chr12_24644198   Sample    T    C        0      0        2 
  12  chr12_24651420     AAsi    A    G        0      0        2 
  12  chr12_24651420     AKia    A    G        0      0        2 
  12  chr12_24651420     AOna    A    G      0.5      1        2 
  12  chr12_24651420     ASom    A    G        0      0        2 
  12  chr12_24651420     HCab    A    G        0      0        2 
  12  chr12_24651420     HPrz    A    G        0      0        2 
  12  chr12_24651420     ZBoe    A    G        0      0        2 
  12  chr12_24651420     ZGre    A    G        0      0        2 
  12  chr12_24651420     ZHar    A    G        0      0        2 
  12  chr12_24651420   Sample    A    G        0      0        2 
  12  chr12_24651729     AAsi    G    A        0      0        2 
  12  chr12_24651729     AKia    G    A        0      0        2 
  12  chr12_24651729     AOna    G    A      0.5      1        2 
  12  chr12_24651729     ASom    G    A        0      0        2 
  12  chr12_24651729     HCab    G    A        0      0        2 
  12  chr12_24651729     HPrz    G    A        0      0        2 
  12  chr12_24651729     ZBoe    G    A        0      0        2 
  12  chr12_24651729     ZGre    G    A        0      0        2 
  12  chr12_24651729     ZHar    G    A        0      0        2 
  12  chr12_24651729   Sample    G    A        0      0        2 
  12  chr12_24653096     AAsi    A    G        0      0        2 
  12  chr12_24653096     AKia    A    G      0.5      1        2 
  12  chr12_24653096     AOna    A    G        0      0        2 
  12  chr12_24653096     ASom    A    G        0      0        2 
  12  chr12_24653096     HCab    A    G        0      0        2 
  12  chr12_24653096     HPrz    A    G        0      0        2 
  12  chr12_24653096     ZBoe    A    G        0      0        2 
  12  chr12_24653096     ZGre    A    G        0      0        2 
  12  chr12_24653096     ZHar    A    G        0      0        2 
  12  chr12_24653096   Sample    A    G        0      0        2 
  12  chr12_24656869     AAsi    A    C        0      0        2 
  12  chr12_24656869     AKia    A    C        0      0        2 
  12  chr12_24656869     AOna    A    C        0      0        2 
  12  chr12_24656869     ASom    A    C        0      0        2 
  12  chr12_24656869     HCab    A    C        1      2        2 
  12  chr12_24656869     HPrz    A    C        1      2        2 
  12  chr12_24656869     ZBoe    A    C        0      0        2 
  12  chr12_24656869     ZGre    A    C        0      0        2 
  12  chr12_24656869     ZHar    A    C        0      0        2 
  12  chr12_24656869   Sample    A    C        0      0        2 
  12  chr12_24657327     AAsi    A    G        0      0        2 
  12  chr12_24657327     AKia    A    G        0      0        2 
  12  chr12_24657327     AOna    A    G        0      0        2 
  12  chr12_24657327     ASom    A    G        0      0        2 
  12  chr12_24657327     HCab    A    G        1      2        2 
  12  chr12_24657327     HPrz    A    G        1      2        2 
  12  chr12_24657327     ZBoe    A    G        0      0        2 
  12  chr12_24657327     ZGre    A    G        0      0        2 
  12  chr12_24657327     ZHar    A    G        0      0        2 
  12  chr12_24657327   Sample    A    G        0      0        2 
  12  chr12_24664444     AAsi    A    G        1      2        2 
  12  chr12_24664444     AKia    A    G        1      2        2 
  12  chr12_24664444     AOna    A    G        0      0        2 
  12  chr12_24664444     ASom    A    G        1      2        2 
  12  chr12_24664444     HCab    A    G        0      0        2 
  12  chr12_24664444     HPrz    A    G        0      0        2 
  12  chr12_24664444     ZBoe    A    G        0      0        2 
  12  chr12_24664444     ZGre    A    G        0      0        2 
  12  chr12_24664444     ZHar    A    G        0      0        2 
  12  chr12_24664444   Sample    A    G        1      2        2 
  12  chr12_24669039     AAsi    G    A        0      0        2 
  12  chr12_24669039     AKia    G    A        1      2        2 
  12  chr12_24669039     AOna    G    A        0      0        2 
  12  chr12_24669039     ASom    G    A        0      0        2 
  12  chr12_24669039     HCab    G    A        0      0        2 
  12  chr12_24669039     HPrz    G    A        0      0        2 
  12  chr12_24669039     ZBoe    G    A        0      0        2 
  12  chr12_24669039     ZGre    G    A        0      0        2 
  12  chr12_24669039     ZHar    G    A        0      0        2 
  12  chr12_24669039   Sample    G    A        0      0        2 
  12  chr12_24671339     AAsi    C    G        0      0        2 
  12  chr12_24671339     AKia    C    G        1      2        2 
  12  chr12_24671339     AOna    C    G        1      2        2 
  12  chr12_24671339     ASom    C    G        0      0        2 
  12  chr12_24671339     HCab    C    G        0      0        2 
  12  chr12_24671339     HPrz    C    G        0      0        2 
  12  chr12_24671339     ZBoe    C    G        1      2        2 
  12  chr12_24671339     ZGre    C    G        1      2        2 
  12  chr12_24671339     ZHar    C    G        0      0        2 
  12  chr12_24671339   Sample    C    G        0      0        2 
  12  chr12_24673056     AAsi    T    C        0      0        2 
  12  chr12_24673056     AKia    T    C        0      0        2 
  12  chr12_24673056     AOna    T    C        0      0        2 
  12  chr12_24673056     ASom    T    C        0      0        2 
  12  chr12_24673056     HCab    T    C        0      0        2 
  12  chr12_24673056     HPrz    T    C      0.5      1        2 
  12  chr12_24673056     ZBoe    T    C        0      0        2 
  12  chr12_24673056     ZGre    T    C        0      0        2 
  12  chr12_24673056     ZHar    T    C        0      0        2 
  12  chr12_24673056   Sample    T    C        0      0        2 
  12  chr12_24677975     AAsi    T    C        0      0        2 
  12  chr12_24677975     AKia    T    C        0      0        2 
  12  chr12_24677975     AOna    T    C        0      0        2 
  12  chr12_24677975     ASom    T    C        1      2        2 
  12  chr12_24677975     HCab    T    C        1      2        2 
  12  chr12_24677975     HPrz    T    C        1      2        2 
  12  chr12_24677975     ZBoe    T    C        0      0        2 
  12  chr12_24677975     ZGre    T    C        0      0        2 
  12  chr12_24677975     ZHar    T    C        0      0        2 
  12  chr12_24677975   Sample    T    C        0      0        2 
  12  chr12_24679301     AAsi    T    C        0      0        2 
  12  chr12_24679301     AKia    T    C        0      0        2 
  12  chr12_24679301     AOna    T    C        0      0        2 
  12  chr12_24679301     ASom    T    C        0      0        2 
  12  chr12_24679301     HCab    T    C        1      2        2 
  12  chr12_24679301     HPrz    T    C        1      2        2 
  12  chr12_24679301     ZBoe    T    C        0      0        2 
  12  chr12_24679301     ZGre    T    C        0      0        2 
  12  chr12_24679301     ZHar    T    C        0      0        2 
  12  chr12_24679301   Sample    T    C        0      0        2 
  12  chr12_24680803     AAsi    T    C        0      0        2 
  12  chr12_24680803     AKia    T    C        0      0        2 
  12  chr12_24680803     AOna    T    C        0      0        2 
  12  chr12_24680803     ASom    T    C        0      0        2 
  12  chr12_24680803     HCab    T    C        0      0        2 
  12  chr12_24680803     HPrz    T    C        0      0        2 
  12  chr12_24680803     ZBoe    T    C        0      0        2 
  12  chr12_24680803     ZGre    T    C        0      0        2 
  12  chr12_24680803     ZHar    T    C        1      2        2 
  12  chr12_24680803   Sample    T    C        0      0        2 
  12  chr12_24682932     AAsi    G    A        0      0        2 
  12  chr12_24682932     AKia    G    A        0      0        2 
  12  chr12_24682932     AOna    G    A        0      0        2 
  12  chr12_24682932     ASom    G    A        0      0        2 
  12  chr12_24682932     HCab    G    A        1      2        2 
  12  chr12_24682932     HPrz    G    A        1      2        2 
  12  chr12_24682932     ZBoe    G    A        0      0        2 
  12  chr12_24682932     ZGre    G    A        0      0        2 
  12  chr12_24682932     ZHar    G    A        0      0        2 
  12  chr12_24682932   Sample    G    A        0      0        2 
  12  chr12_24683789     AAsi    C    T        0      0        2 
  12  chr12_24683789     AKia    C    T        0      0        2 
  12  chr12_24683789     AOna    C    T        0      0        2 
  12  chr12_24683789     ASom    C    T        0      0        2 
  12  chr12_24683789     HCab    C    T        1      2        2 
  12  chr12_24683789     HPrz    C    T        1      2        2 
  12  chr12_24683789     ZBoe    C    T        0      0        2 
  12  chr12_24683789     ZGre    C    T        0      0        2 
  12  chr12_24683789     ZHar    C    T        0      0        2 
  12  chr12_24683789   Sample    C    T        0      0        2 
  12  chr12_24685780     AAsi    G    T        1      2        2 
  12  chr12_24685780     AKia    G    T        0      0        2 
  12  chr12_24685780     AOna    G    T        0      0        2 
  12  chr12_24685780     ASom    G    T        0      0        2 
  12  chr12_24685780     HCab    G    T        0      0        2 
  12  chr12_24685780     HPrz    G    T        0      0        2 
  12  chr12_24685780     ZBoe    G    T        0      0        2 
  12  chr12_24685780     ZGre    G    T        0      0        2 
  12  chr12_24685780     ZHar    G    T        0      0        2 
  12  chr12_24685780   Sample    G    T        1      2        2 
  12  chr12_24784408     AAsi    T    C      0.5      1        2 
  12  chr12_24784408     AKia    T    C        0      0        2 
  12  chr12_24784408     AOna    T    C        0      0        2 
  12  chr12_24784408     ASom    T    C        0      0        2 
  12  chr12_24784408     HCab    T    C        0      0        2 
  12  chr12_24784408     HPrz    T    C        0      0        2 
  12  chr12_24784408     ZBoe    T    C        0      0        2 
  12  chr12_24784408     ZGre    T    C        0      0        2 
  12  chr12_24784408     ZHar    T    C        0      0        2 
  12  chr12_24784408   Sample    T    C        0      0        2 
  12  chr12_24793496     AAsi    A    G        0      0        2 
  12  chr12_24793496     AKia    A    G        0      0        2 
  12  chr12_24793496     AOna    A    G        0      0        2 
  12  chr12_24793496     ASom    A    G        0      0        2 
  12  chr12_24793496     HCab    A    G        0      0        2 
  12  chr12_24793496     HPrz    A    G        0      0        2 
  12  chr12_24793496     ZBoe    A    G      0.5      1        2 
  12  chr12_24793496     ZGre    A    G      0.5      1        2 
  12  chr12_24793496     ZHar    A    G        0      0        2 
  12  chr12_24793496   Sample    A    G        0      0        2 
  12  chr12_24807812     AAsi    T    C        0      0        2 
  12  chr12_24807812     AKia    T    C        0      0        2 
  12  chr12_24807812     AOna    T    C        0      0        2 
  12  chr12_24807812     ASom    T    C        0      0        2 
  12  chr12_24807812     HCab    T    C        1      2        2 
  12  chr12_24807812     HPrz    T    C        1      2        2 
  12  chr12_24807812     ZBoe    T    C        0      0        2 
  12  chr12_24807812     ZGre    T    C        0      0        2 
  12  chr12_24807812     ZHar    T    C        0      0        2 
  12  chr12_24807812   Sample    T    C        0      0        2 
  12  chr12_24809673     AAsi    C    G        0      0        2 
  12  chr12_24809673     AKia    C    G        1      2        2 
  12  chr12_24809673     AOna    C    G        0      0        2 
  12  chr12_24809673     ASom    C    G        0      0        2 
  12  chr12_24809673     HCab    C    G        0      0        2 
  12  chr12_24809673     HPrz    C    G        0      0        2 
  12  chr12_24809673     ZBoe    C    G        0      0        2 
  12  chr12_24809673     ZGre    C    G        0      0        2 
  12  chr12_24809673     ZHar    C    G        0      0        2 
  12  chr12_24809673   Sample    C    G        0      0        2 
  12  chr12_24821279     AAsi    A    G        0      0        2 
  12  chr12_24821279     AKia    A    G        0      0        2 
  12  chr12_24821279     AOna    A    G        0      0        2 
  12  chr12_24821279     ASom    A    G        0      0        2 
  12  chr12_24821279     HCab    A    G        0      0        2 
  12  chr12_24821279     HPrz    A    G        0      0        2 
  12  chr12_24821279     ZBoe    A    G        0      0        2 
  12  chr12_24821279     ZGre    A    G      0.5      1        2 
  12  chr12_24821279     ZHar    A    G        0      0        2 
  12  chr12_24821279   Sample    A    G        0      0        2 
  12  chr12_24822987     AAsi    C    G        0      0        2 
  12  chr12_24822987     AKia    C    G        0      0        2 
  12  chr12_24822987     AOna    C    G        0      0        2 
  12  chr12_24822987     ASom    C    G        0      0        2 
  12  chr12_24822987     HCab    C    G        1      2        2 
  12  chr12_24822987     HPrz    C    G        1      2        2 
  12  chr12_24822987     ZBoe    C    G        0      0        2 
  12  chr12_24822987     ZGre    C    G        0      0        2 
  12  chr12_24822987     ZHar    C    G        0      0        2 
  12  chr12_24822987   Sample    C    G        0      0        2 
  12  chr12_24824983     AAsi    T    C        0      0        2 
  12  chr12_24824983     AKia    T    C        1      2        2 
  12  chr12_24824983     AOna    T    C      0.5      1        2 
  12  chr12_24824983     ASom    T    C        0      0        2 
  12  chr12_24824983     HCab    T    C        0      0        2 
  12  chr12_24824983     HPrz    T    C        0      0        2 
  12  chr12_24824983     ZBoe    T    C        0      0        2 
  12  chr12_24824983     ZGre    T    C        0      0        2 
  12  chr12_24824983     ZHar    T    C        0      0        2 
  12  chr12_24824983   Sample    T    C        0      0        2 
  12  chr12_24829696     AAsi    T    C        0      0        2 
  12  chr12_24829696     AKia    T    C        0      0        2 
  12  chr12_24829696     AOna    T    C        0      0        2 
  12  chr12_24829696     ASom    T    C        0      0        2 
  12  chr12_24829696     HCab    T    C        1      2        2 
  12  chr12_24829696     HPrz    T    C        1      2        2 
  12  chr12_24829696     ZBoe    T    C        0      0        2 
  12  chr12_24829696     ZGre    T    C        0      0        2 
  12  chr12_24829696     ZHar    T    C        0      0        2 
  12  chr12_24829696   Sample    T    C        0      0        2 
  12  chr12_24829911     AAsi    C    T        0      0        2 
  12  chr12_24829911     AKia    C    T        0      0        2 
  12  chr12_24829911     AOna    C    T        0      0        2 
  12  chr12_24829911     ASom    C    T        0      0        2 
  12  chr12_24829911     HCab    C    T        1      2        2 
  12  chr12_24829911     HPrz    C    T        1      2        2 
  12  chr12_24829911     ZBoe    C    T        0      0        2 
  12  chr12_24829911     ZGre    C    T        0      0        2 
  12  chr12_24829911     ZHar    C    T        0      0        2 
  12  chr12_24829911   Sample    C    T        0      0        2 
  12  chr12_24832116     AAsi    G    C        0      0        2 
  12  chr12_24832116     AKia    G    C        0      0        2 
  12  chr12_24832116     AOna    G    C        0      0        2 
  12  chr12_24832116     ASom    G    C        0      0        2 
  12  chr12_24832116     HCab    G    C        1      2        2 
  12  chr12_24832116     HPrz    G    C        1      2        2 
  12  chr12_24832116     ZBoe    G    C        0      0        2 
  12  chr12_24832116     ZGre    G    C        0      0        2 
  12  chr12_24832116     ZHar    G    C        0      0        2 
  12  chr12_24832116   Sample    G    C        0      0        2 
  12  chr12_24844708     AAsi    C    G        0      0        2 
  12  chr12_24844708     AKia    C    G        0      0        2 
  12  chr12_24844708     AOna    C    G        0      0        2 
  12  chr12_24844708     ASom    C    G        1      2        2 
  12  chr12_24844708     HCab    C    G        0      0        2 
  12  chr12_24844708     HPrz    C    G        0      0        2 
  12  chr12_24844708     ZBoe    C    G        0      0        2 
  12  chr12_24844708     ZGre    C    G        0      0        2 
  12  chr12_24844708     ZHar    C    G        0      0        2 
  12  chr12_24844708   Sample    C    G        0      0        2 
  12  chr12_24857364     AAsi    T    C        0      0        2 
  12  chr12_24857364     AKia    T    C      0.5      1        2 
  12  chr12_24857364     AOna    T    C        0      0        2 
  12  chr12_24857364     ASom    T    C        0      0        2 
  12  chr12_24857364     HCab    T    C        0      0        2 
  12  chr12_24857364     HPrz    T    C        0      0        2 
  12  chr12_24857364     ZBoe    T    C        0      0        2 
  12  chr12_24857364     ZGre    T    C        0      0        2 
  12  chr12_24857364     ZHar    T    C        0      0        2 
  12  chr12_24857364   Sample    T    C        0      0        2 
  12  chr12_24857470     AAsi    A    G        0      0        2 
  12  chr12_24857470     AKia    A    G      0.5      1        2 
  12  chr12_24857470     AOna    A    G        0      0        2 
  12  chr12_24857470     ASom    A    G        0      0        2 
  12  chr12_24857470     HCab    A    G        0      0        2 
  12  chr12_24857470     HPrz    A    G        0      0        2 
  12  chr12_24857470     ZBoe    A    G        0      0        2 
  12  chr12_24857470     ZGre    A    G        0      0        2 
  12  chr12_24857470     ZHar    A    G        0      0        2 
  12  chr12_24857470   Sample    A    G        0      0        2 
  12  chr12_24868916     AAsi    C    T        0      0        2 
  12  chr12_24868916     AKia    C    T        0      0        2 
  12  chr12_24868916     AOna    C    T        0      0        2 
  12  chr12_24868916     ASom    C    T        0      0        2 
  12  chr12_24868916     HCab    C    T        0      0        2 
  12  chr12_24868916     HPrz    C    T        0      0        2 
  12  chr12_24868916     ZBoe    C    T        0      0        2 
  12  chr12_24868916     ZGre    C    T      0.5      1        2 
  12  chr12_24868916     ZHar    C    T        0      0        2 
  12  chr12_24868916   Sample    C    T        0      0        2 
  12  chr12_24871086     AAsi    G    A        0      0        2 
  12  chr12_24871086     AKia    G    A      0.5      1        2 
  12  chr12_24871086     AOna    G    A        0      0        2 
  12  chr12_24871086     ASom    G    A        0      0        2 
  12  chr12_24871086     HCab    G    A        0      0        2 
  12  chr12_24871086     HPrz    G    A        0      0        2 
  12  chr12_24871086     ZBoe    G    A        0      0        2 
  12  chr12_24871086     ZGre    G    A        0      0        2 
  12  chr12_24871086     ZHar    G    A        0      0        2 
  12  chr12_24871086   Sample    G    A        0      0        2 
  12  chr12_24872498     AAsi    A    G        0      0        2 
  12  chr12_24872498     AKia    A    G      0.5      1        2 
  12  chr12_24872498     AOna    A    G      0.5      1        2 
  12  chr12_24872498     ASom    A    G        0      0        2 
  12  chr12_24872498     HCab    A    G        0      0        2 
  12  chr12_24872498     HPrz    A    G        0      0        2 
  12  chr12_24872498     ZBoe    A    G        0      0        2 
  12  chr12_24872498     ZGre    A    G        0      0        2 
  12  chr12_24872498     ZHar    A    G        0      0        2 
  12  chr12_24872498   Sample    A    G        0      0        2 
  12  chr12_24880326     AAsi    A    T        0      0        2 
  12  chr12_24880326     AKia    A    T        0      0        2 
  12  chr12_24880326     AOna    A    T        0      0        2 
  12  chr12_24880326     ASom    A    T        0      0        2 
  12  chr12_24880326     HCab    A    T        1      2        2 
  12  chr12_24880326     HPrz    A    T        1      2        2 
  12  chr12_24880326     ZBoe    A    T        0      0        2 
  12  chr12_24880326     ZGre    A    T        0      0        2 
  12  chr12_24880326     ZHar    A    T        0      0        2 
  12  chr12_24880326   Sample    A    T        0      0        2 
  12  chr12_24880417     AAsi    C    T        0      0        2 
  12  chr12_24880417     AKia    C    T        0      0        2 
  12  chr12_24880417     AOna    C    T        0      0        2 
  12  chr12_24880417     ASom    C    T        0      0        2 
  12  chr12_24880417     HCab    C    T        1      2        2 
  12  chr12_24880417     HPrz    C    T        1      2        2 
  12  chr12_24880417     ZBoe    C    T        0      0        2 
  12  chr12_24880417     ZGre    C    T        0      0        2 
  12  chr12_24880417     ZHar    C    T        0      0        2 
  12  chr12_24880417   Sample    C    T        0      0        2 
  12  chr12_24884710     AAsi    C    T        0      0        2 
  12  chr12_24884710     AKia    C    T        0      0        2 
  12  chr12_24884710     AOna    C    T        0      0        2 
  12  chr12_24884710     ASom    C    T        0      0        2 
  12  chr12_24884710     HCab    C    T        1      2        2 
  12  chr12_24884710     HPrz    C    T        1      2        2 
  12  chr12_24884710     ZBoe    C    T        0      0        2 
  12  chr12_24884710     ZGre    C    T        0      0        2 
  12  chr12_24884710     ZHar    C    T        0      0        2 
  12  chr12_24884710   Sample    C    T        0      0        2 
  12  chr12_24886529     AAsi    C    T        0      0        2 
  12  chr12_24886529     AKia    C    T        0      0        2 
  12  chr12_24886529     AOna    C    T        1      2        2 
  12  chr12_24886529     ASom    C    T        0      0        2 
  12  chr12_24886529     HCab    C    T        0      0        2 
  12  chr12_24886529     HPrz    C    T        0      0        2 
  12  chr12_24886529     ZBoe    C    T        0      0        2 
  12  chr12_24886529     ZGre    C    T        0      0        2 
  12  chr12_24886529     ZHar    C    T        0      0        2 
  12  chr12_24886529   Sample    C    T        0      0        2 
  12  chr12_24892177     AAsi    A    G      0.5      1        2 
  12  chr12_24892177     AKia    A    G        0      0        2 
  12  chr12_24892177     AOna    A    G        0      0        2 
  12  chr12_24892177     ASom    A    G        0      0        2 
  12  chr12_24892177     HCab    A    G        0      0        2 
  12  chr12_24892177     HPrz    A    G        0      0        2 
  12  chr12_24892177     ZBoe    A    G        0      0        2 
  12  chr12_24892177     ZGre    A    G        0      0        2 
  12  chr12_24892177     ZHar    A    G        0      0        2 
  12  chr12_24892177   Sample    A    G        0      0        2 
  12  chr12_24915338     AAsi    T    C        0      0        2 
  12  chr12_24915338     AKia    T    C        0      0        2 
  12  chr12_24915338     AOna    T    C        0      0        2 
  12  chr12_24915338     ASom    T    C        0      0        2 
  12  chr12_24915338     HCab    T    C        0      0        2 
  12  chr12_24915338     HPrz    T    C        0      0        2 
  12  chr12_24915338     ZBoe    T    C        1      2        2 
  12  chr12_24915338     ZGre    T    C        0      0        2 
  12  chr12_24915338     ZHar    T    C        0      0        2 
  12  chr12_24915338   Sample    T    C        0      0        2 
  12  chr12_24929045     AAsi    G    T        0      0        2 
  12  chr12_24929045     AKia    G    T        0      0        2 
  12  chr12_24929045     AOna    G    T        0      0        2 
  12  chr12_24929045     ASom    G    T        0      0        2 
  12  chr12_24929045     HCab    G    T        1      2        2 
  12  chr12_24929045     HPrz    G    T        1      2        2 
  12  chr12_24929045     ZBoe    G    T        0      0        2 
  12  chr12_24929045     ZGre    G    T        0      0        2 
  12  chr12_24929045     ZHar    G    T        0      0        2 
  12  chr12_24929045   Sample    G    T        0      0        2 
  12  chr12_24934298     AAsi    G    A        1      2        2 
  12  chr12_24934298     AKia    G    A        0      0        2 
  12  chr12_24934298     AOna    G    A        0      0        2 
  12  chr12_24934298     ASom    G    A        1      2        2 
  12  chr12_24934298     HCab    G    A        0      0        2 
  12  chr12_24934298     HPrz    G    A        0      0        2 
  12  chr12_24934298     ZBoe    G    A        0      0        2 
  12  chr12_24934298     ZGre    G    A        0      0        2 
  12  chr12_24934298     ZHar    G    A        0      0        2 
  12  chr12_24934298   Sample    G    A        1      2        2 
  12  chr12_24945875     AAsi    C    T        0      0        2 
  12  chr12_24945875     AKia    C    T        0      0        2 
  12  chr12_24945875     AOna    C    T        0      0        2 
  12  chr12_24945875     ASom    C    T        0      0        2 
  12  chr12_24945875     HCab    C    T        1      2        2 
  12  chr12_24945875     HPrz    C    T        1      2        2 
  12  chr12_24945875     ZBoe    C    T        0      0        2 
  12  chr12_24945875     ZGre    C    T        0      0        2 
  12  chr12_24945875     ZHar    C    T        0      0        2 
  12  chr12_24945875   Sample    C    T        0      0        2 
  12  chr12_24950655     AAsi    A    G        0      0        2 
  12  chr12_24950655     AKia    A    G        0      0        2 
  12  chr12_24950655     AOna    A    G        0      0        2 
  12  chr12_24950655     ASom    A    G        0      0        2 
  12  chr12_24950655     HCab    A    G        1      2        2 
  12  chr12_24950655     HPrz    A    G        1      2        2 
  12  chr12_24950655     ZBoe    A    G        0      0        2 
  12  chr12_24950655     ZGre    A    G        0      0        2 
  12  chr12_24950655     ZHar    A    G        0      0        2 
  12  chr12_24950655   Sample    A    G        0      0        2 
  12  chr12_24953495     AAsi    A    G        0      0        2 
  12  chr12_24953495     AKia    A    G        0      0        2 
  12  chr12_24953495     AOna    A    G        0      0        2 
  12  chr12_24953495     ASom    A    G        0      0        2 
  12  chr12_24953495     HCab    A    G        1      2        2 
  12  chr12_24953495     HPrz    A    G        1      2        2 
  12  chr12_24953495     ZBoe    A    G        0      0        2 
  12  chr12_24953495     ZGre    A    G        0      0        2 
  12  chr12_24953495     ZHar    A    G        0      0        2 
  12  chr12_24953495   Sample    A    G        0      0        2 
  12  chr12_24954553     AAsi    A    G        0      0        2 
  12  chr12_24954553     AKia    A    G        0      0        2 
  12  chr12_24954553     AOna    A    G      0.5      1        2 
  12  chr12_24954553     ASom    A    G        0      0        2 
  12  chr12_24954553     HCab    A    G        0      0        2 
  12  chr12_24954553     HPrz    A    G        0      0        2 
  12  chr12_24954553     ZBoe    A    G        0      0        2 
  12  chr12_24954553     ZGre    A    G        0      0        2 
  12  chr12_24954553     ZHar    A    G        0      0        2 
  12  chr12_24954553   Sample    A    G        0      0        2 
  12  chr12_24958067     AAsi    C    T        0      0        2 
  12  chr12_24958067     AKia    C    T        0      0        2 
  12  chr12_24958067     AOna    C    T        0      0        2 
  12  chr12_24958067     ASom    C    T        0      0        2 
  12  chr12_24958067     HCab    C    T        1      2        2 
  12  chr12_24958067     HPrz    C    T        1      2        2 
  12  chr12_24958067     ZBoe    C    T        0      0        2 
  12  chr12_24958067     ZGre    C    T        0      0        2 
  12  chr12_24958067     ZHar    C    T        0      0        2 
  12  chr12_24958067   Sample    C    T        0      0        2 
  12  chr12_24970779     AAsi    G    C        0      0        2 
  12  chr12_24970779     AKia    G    C        0      0        2 
  12  chr12_24970779     AOna    G    C        0      0        2 
  12  chr12_24970779     ASom    G    C        0      0        2 
  12  chr12_24970779     HCab    G    C        0      0        2 
  12  chr12_24970779     HPrz    G    C        0      0        2 
  12  chr12_24970779     ZBoe    G    C        0      0        2 
  12  chr12_24970779     ZGre    G    C        0      0        2 
  12  chr12_24970779     ZHar    G    C        1      2        2 
  12  chr12_24970779   Sample    G    C        0      0        2 
  12  chr12_24979145     AAsi    A    G        0      0        2 
  12  chr12_24979145     AKia    A    G        0      0        2 
  12  chr12_24979145     AOna    A    G      0.5      1        2 
  12  chr12_24979145     ASom    A    G        0      0        2 
  12  chr12_24979145     HCab    A    G        0      0        2 
  12  chr12_24979145     HPrz    A    G        0      0        2 
  12  chr12_24979145     ZBoe    A    G        0      0        2 
  12  chr12_24979145     ZGre    A    G        0      0        2 
  12  chr12_24979145     ZHar    A    G        0      0        2 
  12  chr12_24979145   Sample    A    G        0      0        2 
  12  chr12_24995003     AAsi    G    A        0      0        2 
  12  chr12_24995003     AKia    G    A        0      0        2 
  12  chr12_24995003     AOna    G    A        0      0        2 
  12  chr12_24995003     ASom    G    A        0      0        2 
  12  chr12_24995003     HCab    G    A        1      2        2 
  12  chr12_24995003     HPrz    G    A        1      2        2 
  12  chr12_24995003     ZBoe    G    A        0      0        2 
  12  chr12_24995003     ZGre    G    A        0      0        2 
  12  chr12_24995003     ZHar    G    A        0      0        2 
  12  chr12_24995003   Sample    G    A        0      0        2 
  12  chr12_24997378     AAsi    T    C        0      0        2 
  12  chr12_24997378     AKia    T    C        0      0        2 
  12  chr12_24997378     AOna    T    C        0      0        2 
  12  chr12_24997378     ASom    T    C        0      0        2 
  12  chr12_24997378     HCab    T    C        0      0        2 
  12  chr12_24997378     HPrz    T    C        0      0        2 
  12  chr12_24997378     ZBoe    T    C      0.5      1        2 
  12  chr12_24997378     ZGre    T    C        0      0        2 
  12  chr12_24997378     ZHar    T    C        0      0        2 
  12  chr12_24997378   Sample    T    C        0      0        2 
  12  chr12_25002152     AAsi    A    G      0.5      1        2 
  12  chr12_25002152     AKia    A    G        0      0        2 
  12  chr12_25002152     AOna    A    G        0      0        2 
  12  chr12_25002152     ASom    A    G        0      0        2 
  12  chr12_25002152     HCab    A    G        0      0        2 
  12  chr12_25002152     HPrz    A    G        0      0        2 
  12  chr12_25002152     ZBoe    A    G        0      0        2 
  12  chr12_25002152     ZGre    A    G        0      0        2 
  12  chr12_25002152     ZHar    A    G        0      0        2 
  12  chr12_25002152   Sample    A    G        0      0        2 
  12  chr12_25013013     AAsi    A    G        1      2        2 
  12  chr12_25013013     AKia    A    G        1      2        2 
  12  chr12_25013013     AOna    A    G        1      2        2 
  12  chr12_25013013     ASom    A    G        1      2        2 
  12  chr12_25013013     HCab    A    G        0      0        2 
  12  chr12_25013013     HPrz    A    G        0      0        2 
  12  chr12_25013013     ZBoe    A    G        0      0        2 
  12  chr12_25013013     ZGre    A    G        0      0        2 
  12  chr12_25013013     ZHar    A    G        0      0        2 
  12  chr12_25013013   Sample    A    G        1      2        2 
  12  chr12_25013043     AAsi    T    A        0      0        2 
  12  chr12_25013043     AKia    T    A        0      0        2 
  12  chr12_25013043     AOna    T    A        0      0        2 
  12  chr12_25013043     ASom    T    A        0      0        2 
  12  chr12_25013043     HCab    T    A        0      0        2 
  12  chr12_25013043     HPrz    T    A        0      0        2 
  12  chr12_25013043     ZBoe    T    A      0.5      1        2 
  12  chr12_25013043     ZGre    T    A        0      0        2 
  12  chr12_25013043     ZHar    T    A        0      0        2 
  12  chr12_25013043   Sample    T    A        0      0        2 
  12  chr12_25014754     AAsi    A    G        0      0        2 
  12  chr12_25014754     AKia    A    G        1      2        2 
  12  chr12_25014754     AOna    A    G        0      0        2 
  12  chr12_25014754     ASom    A    G        0      0        2 
  12  chr12_25014754     HCab    A    G        0      0        2 
  12  chr12_25014754     HPrz    A    G        0      0        2 
  12  chr12_25014754     ZBoe    A    G        0      0        2 
  12  chr12_25014754     ZGre    A    G        0      0        2 
  12  chr12_25014754     ZHar    A    G        0      0        2 
  12  chr12_25014754   Sample    A    G        0      0        2 
  12  chr12_25021109     AAsi    T    C        0      0        2 
  12  chr12_25021109     AKia    T    C        0      0        2 
  12  chr12_25021109     AOna    T    C        0      0        2 
  12  chr12_25021109     ASom    T    C        0      0        2 
  12  chr12_25021109     HCab    T    C        0      0        2 
  12  chr12_25021109     HPrz    T    C        0      0        2 
  12  chr12_25021109     ZBoe    T    C      0.5      1        2 
  12  chr12_25021109     ZGre    T    C        0      0        2 
  12  chr12_25021109     ZHar    T    C        0      0        2 
  12  chr12_25021109   Sample    T    C        0      0        2 
  12  chr12_25022978     AAsi    A    G        1      2        2 
  12  chr12_25022978     AKia    A    G        0      0        2 
  12  chr12_25022978     AOna    A    G        0      0        2 
  12  chr12_25022978     ASom    A    G        1      2        2 
  12  chr12_25022978     HCab    A    G        0      0        2 
  12  chr12_25022978     HPrz    A    G        0      0        2 
  12  chr12_25022978     ZBoe    A    G        0      0        2 
  12  chr12_25022978     ZGre    A    G        0      0        2 
  12  chr12_25022978     ZHar    A    G        0      0        2 
  12  chr12_25022978   Sample    A    G        1      2        2 
  12  chr12_25025524     AAsi    T    C        0      0        2 
  12  chr12_25025524     AKia    T    C        0      0        2 
  12  chr12_25025524     AOna    T    C        0      0        2 
  12  chr12_25025524     ASom    T    C        0      0        2 
  12  chr12_25025524     HCab    T    C        0      0        2 
  12  chr12_25025524     HPrz    T    C        0      0        2 
  12  chr12_25025524     ZBoe    T    C        1      2        2 
  12  chr12_25025524     ZGre    T    C        0      0        2 
  12  chr12_25025524     ZHar    T    C        0      0        2 
  12  chr12_25025524   Sample    T    C        0      0        2 
  12  chr12_25028945     AAsi    T    C        0      0        2 
  12  chr12_25028945     AKia    T    C        1      2        2 
  12  chr12_25028945     AOna    T    C        0      0        2 
  12  chr12_25028945     ASom    T    C        0      0        2 
  12  chr12_25028945     HCab    T    C        0      0        2 
  12  chr12_25028945     HPrz    T    C        0      0        2 
  12  chr12_25028945     ZBoe    T    C        0      0        2 
  12  chr12_25028945     ZGre    T    C        0      0        2 
  12  chr12_25028945     ZHar    T    C        0      0        2 
  12  chr12_25028945   Sample    T    C        0      0        2 
  12  chr12_25029511     AAsi    T    C        0      0        2 
  12  chr12_25029511     AKia    T    C        0      0        2 
  12  chr12_25029511     AOna    T    C        0      0        2 
  12  chr12_25029511     ASom    T    C        0      0        2 
  12  chr12_25029511     HCab    T    C      0.5      1        2 
  12  chr12_25029511     HPrz    T    C      0.5      1        2 
  12  chr12_25029511     ZBoe    T    C        0      0        2 
  12  chr12_25029511     ZGre    T    C        0      0        2 
  12  chr12_25029511     ZHar    T    C        0      0        2 
  12  chr12_25029511   Sample    T    C        0      0        2 
  12  chr12_25032120     AAsi    G    C        0      0        2 
  12  chr12_25032120     AKia    G    C        0      0        2 
  12  chr12_25032120     AOna    G    C        0      0        2 
  12  chr12_25032120     ASom    G    C        0      0        2 
  12  chr12_25032120     HCab    G    C      0.5      1        2 
  12  chr12_25032120     HPrz    G    C        0      0        2 
  12  chr12_25032120     ZBoe    G    C        0      0        2 
  12  chr12_25032120     ZGre    G    C        0      0        2 
  12  chr12_25032120     ZHar    G    C        0      0        2 
  12  chr12_25032120   Sample    G    C        0      0        2 
  12  chr12_25034473     AAsi    A    G        1      2        2 
  12  chr12_25034473     AKia    A    G        1      2        2 
  12  chr12_25034473     AOna    A    G        1      2        2 
  12  chr12_25034473     ASom    A    G        1      2        2 
  12  chr12_25034473     HCab    A    G        0      0        2 
  12  chr12_25034473     HPrz    A    G        0      0        2 
  12  chr12_25034473     ZBoe    A    G        0      0        2 
  12  chr12_25034473     ZGre    A    G        0      0        2 
  12  chr12_25034473     ZHar    A    G        0      0        2 
  12  chr12_25034473   Sample    A    G        1      2        2 
  12  chr12_25050706     AAsi    G    A        0      0        2 
  12  chr12_25050706     AKia    G    A        0      0        2 
  12  chr12_25050706     AOna    G    A        0      0        2 
  12  chr12_25050706     ASom    G    A        0      0        2 
  12  chr12_25050706     HCab    G    A        1      2        2 
  12  chr12_25050706     HPrz    G    A        1      2        2 
  12  chr12_25050706     ZBoe    G    A        0      0        2 
  12  chr12_25050706     ZGre    G    A        0      0        2 
  12  chr12_25050706     ZHar    G    A        0      0        2 
  12  chr12_25050706   Sample    G    A        0      0        2 
  12  chr12_25056069     AAsi    C    T        0      0        2 
  12  chr12_25056069     AKia    C    T        0      0        2 
  12  chr12_25056069     AOna    C    T        0      0        2 
  12  chr12_25056069     ASom    C    T        0      0        2 
  12  chr12_25056069     HCab    C    T        1      2        2 
  12  chr12_25056069     HPrz    C    T        1      2        2 
  12  chr12_25056069     ZBoe    C    T        0      0        2 
  12  chr12_25056069     ZGre    C    T        0      0        2 
  12  chr12_25056069     ZHar    C    T        0      0        2 
  12  chr12_25056069   Sample    C    T        0      0        2 
  12  chr12_25059032     AAsi    G    C        0      0        2 
  12  chr12_25059032     AKia    G    C        0      0        2 
  12  chr12_25059032     AOna    G    C        0      0        2 
  12  chr12_25059032     ASom    G    C        0      0        2 
  12  chr12_25059032     HCab    G    C        0      0        2 
  12  chr12_25059032     HPrz    G    C        0      0        2 
  12  chr12_25059032     ZBoe    G    C      0.5      1        2 
  12  chr12_25059032     ZGre    G    C        1      2        2 
  12  chr12_25059032     ZHar    G    C        0      0        2 
  12  chr12_25059032   Sample    G    C        0      0        2 
  12  chr12_25061655     AAsi    T    C        0      0        2 
  12  chr12_25061655     AKia    T    C        0      0        2 
  12  chr12_25061655     AOna    T    C        0      0        2 
  12  chr12_25061655     ASom    T    C        0      0        2 
  12  chr12_25061655     HCab    T    C        1      2        2 
  12  chr12_25061655     HPrz    T    C        1      2        2 
  12  chr12_25061655     ZBoe    T    C        0      0        2 
  12  chr12_25061655     ZGre    T    C        0      0        2 
  12  chr12_25061655     ZHar    T    C        0      0        2 
  12  chr12_25061655   Sample    T    C        0      0        2 
  12  chr12_25078263     AAsi    G    A        0      0        2 
  12  chr12_25078263     AKia    G    A        0      0        2 
  12  chr12_25078263     AOna    G    A        0      0        2 
  12  chr12_25078263     ASom    G    A        0      0        2 
  12  chr12_25078263     HCab    G    A        1      2        2 
  12  chr12_25078263     HPrz    G    A        1      2        2 
  12  chr12_25078263     ZBoe    G    A        0      0        2 
  12  chr12_25078263     ZGre    G    A        0      0        2 
  12  chr12_25078263     ZHar    G    A        0      0        2 
  12  chr12_25078263   Sample    G    A        0      0        2 
  12  chr12_25092491     AAsi    G    T        1      2        2 
  12  chr12_25092491     AKia    G    T        0      0        2 
  12  chr12_25092491     AOna    G    T        0      0        2 
  12  chr12_25092491     ASom    G    T        0      0        2 
  12  chr12_25092491     HCab    G    T        0      0        2 
  12  chr12_25092491     HPrz    G    T        0      0        2 
  12  chr12_25092491     ZBoe    G    T        0      0        2 
  12  chr12_25092491     ZGre    G    T        0      0        2 
  12  chr12_25092491     ZHar    G    T        0      0        2 
  12  chr12_25092491   Sample    G    T        1      2        2 
  12  chr12_25092652     AAsi    G    C        0      0        2 
  12  chr12_25092652     AKia    G    C        0      0        2 
  12  chr12_25092652     AOna    G    C        0      0        2 
  12  chr12_25092652     ASom    G    C        0      0        2 
  12  chr12_25092652     HCab    G    C        0      0        2 
  12  chr12_25092652     HPrz    G    C        0      0        2 
  12  chr12_25092652     ZBoe    G    C        0      0        2 
  12  chr12_25092652     ZGre    G    C        0      0        2 
  12  chr12_25092652     ZHar    G    C      0.5      1        2 
  12  chr12_25092652   Sample    G    C        0      0        2 
  12  chr12_25095389     AAsi    C    G        1      2        2 
  12  chr12_25095389     AKia    C    G        0      0        2 
  12  chr12_25095389     AOna    C    G        0      0        2 
  12  chr12_25095389     ASom    C    G        1      2        2 
  12  chr12_25095389     HCab    C    G        0      0        2 
  12  chr12_25095389     HPrz    C    G        0      0        2 
  12  chr12_25095389     ZBoe    C    G        0      0        2 
  12  chr12_25095389     ZGre    C    G        0      0        2 
  12  chr12_25095389     ZHar    C    G        0      0        2 
  12  chr12_25095389   Sample    C    G        1      2        2 
  12  chr12_25096706     AAsi    T    C        0      0        2 
  12  chr12_25096706     AKia    T    C        0      0        2 
  12  chr12_25096706     AOna    T    C        0      0        2 
  12  chr12_25096706     ASom    T    C        0      0        2 
  12  chr12_25096706     HCab    T    C        1      2        2 
  12  chr12_25096706     HPrz    T    C        1      2        2 
  12  chr12_25096706     ZBoe    T    C        0      0        2 
  12  chr12_25096706     ZGre    T    C        0      0        2 
  12  chr12_25096706     ZHar    T    C        0      0        2 
  12  chr12_25096706   Sample    T    C        0      0        2 
  12  chr12_25102524     AAsi    G    T        0      0        2 
  12  chr12_25102524     AKia    G    T        0      0        2 
  12  chr12_25102524     AOna    G    T        0      0        2 
  12  chr12_25102524     ASom    G    T        0      0        2 
  12  chr12_25102524     HCab    G    T      0.5      1        2 
  12  chr12_25102524     HPrz    G    T        1      2        2 
  12  chr12_25102524     ZBoe    G    T        0      0        2 
  12  chr12_25102524     ZGre    G    T        0      0        2 
  12  chr12_25102524     ZHar    G    T        0      0        2 
  12  chr12_25102524   Sample    G    T        0      0        2 
  12  chr12_25124191     AAsi    T    C        0      0        2 
  12  chr12_25124191     AKia    T    C        1      2        2 
  12  chr12_25124191     AOna    T    C        0      0        2 
  12  chr12_25124191     ASom    T    C        0      0        2 
  12  chr12_25124191     HCab    T    C        0      0        2 
  12  chr12_25124191     HPrz    T    C        0      0        2 
  12  chr12_25124191     ZBoe    T    C        0      0        2 
  12  chr12_25124191     ZGre    T    C        0      0        2 
  12  chr12_25124191     ZHar    T    C        0      0        2 
  12  chr12_25124191   Sample    T    C        0      0        2 
  12  chr12_25128737     AAsi    T    G        0      0        2 
  12  chr12_25128737     AKia    T    G        0      0        2 
  12  chr12_25128737     AOna    T    G        0      0        2 
  12  chr12_25128737     ASom    T    G        0      0        2 
  12  chr12_25128737     HCab    T    G        1      2        2 
  12  chr12_25128737     HPrz    T    G        1      2        2 
  12  chr12_25128737     ZBoe    T    G        1      2        2 
  12  chr12_25128737     ZGre    T    G        1      2        2 
  12  chr12_25128737     ZHar    T    G        0      0        2 
  12  chr12_25128737   Sample    T    G        0      0        2 
  12  chr12_25131668     AAsi    C    T        0      0        2 
  12  chr12_25131668     AKia    C    T        0      0        2 
  12  chr12_25131668     AOna    C    T        0      0        2 
  12  chr12_25131668     ASom    C    T        0      0        2 
  12  chr12_25131668     HCab    C    T        1      2        2 
  12  chr12_25131668     HPrz    C    T        1      2        2 
  12  chr12_25131668     ZBoe    C    T        0      0        2 
  12  chr12_25131668     ZGre    C    T        0      0        2 
  12  chr12_25131668     ZHar    C    T        0      0        2 
  12  chr12_25131668   Sample    C    T        0      0        2 
  12  chr12_25132437     AAsi    A    G        0      0        2 
  12  chr12_25132437     AKia    A    G        0      0        2 
  12  chr12_25132437     AOna    A    G        0      0        2 
  12  chr12_25132437     ASom    A    G        0      0        2 
  12  chr12_25132437     HCab    A    G        0      0        2 
  12  chr12_25132437     HPrz    A    G        0      0        2 
  12  chr12_25132437     ZBoe    A    G        0      0        2 
  12  chr12_25132437     ZGre    A    G      0.5      1        2 
  12  chr12_25132437     ZHar    A    G        0      0        2 
  12  chr12_25132437   Sample    A    G        0      0        2 
  12  chr12_25133338     AAsi    T    G        0      0        2 
  12  chr12_25133338     AKia    T    G        0      0        2 
  12  chr12_25133338     AOna    T    G        0      0        2 
  12  chr12_25133338     ASom    T    G        0      0        2 
  12  chr12_25133338     HCab    T    G        1      2        2 
  12  chr12_25133338     HPrz    T    G        1      2        2 
  12  chr12_25133338     ZBoe    T    G        0      0        2 
  12  chr12_25133338     ZGre    T    G        0      0        2 
  12  chr12_25133338     ZHar    T    G        0      0        2 
  12  chr12_25133338   Sample    T    G        0      0        2 
  12  chr12_25136221     AAsi    T    A        0      0        2 
  12  chr12_25136221     AKia    T    A        0      0        2 
  12  chr12_25136221     AOna    T    A        0      0        2 
  12  chr12_25136221     ASom    T    A        0      0        2 
  12  chr12_25136221     HCab    T    A        0      0        2 
  12  chr12_25136221     HPrz    T    A        0      0        2 
  12  chr12_25136221     ZBoe    T    A      0.5      1        2 
  12  chr12_25136221     ZGre    T    A        0      0        2 
  12  chr12_25136221     ZHar    T    A        0      0        2 
  12  chr12_25136221   Sample    T    A        0      0        2 
  12  chr12_25154321     AAsi    C    G        0      0        2 
  12  chr12_25154321     AKia    C    G        1      2        2 
  12  chr12_25154321     AOna    C    G        0      0        2 
  12  chr12_25154321     ASom    C    G        0      0        2 
  12  chr12_25154321     HCab    C    G        0      0        2 
  12  chr12_25154321     HPrz    C    G        0      0        2 
  12  chr12_25154321     ZBoe    C    G        0      0        2 
  12  chr12_25154321     ZGre    C    G        0      0        2 
  12  chr12_25154321     ZHar    C    G        0      0        2 
  12  chr12_25154321   Sample    C    G        0      0        2 
  12  chr12_25155481     AAsi    A    G        0      0        2 
  12  chr12_25155481     AKia    A    G        0      0        2 
  12  chr12_25155481     AOna    A    G        1      2        2 
  12  chr12_25155481     ASom    A    G        0      0        2 
  12  chr12_25155481     HCab    A    G        0      0        2 
  12  chr12_25155481     HPrz    A    G        0      0        2 
  12  chr12_25155481     ZBoe    A    G        0      0        2 
  12  chr12_25155481     ZGre    A    G        0      0        2 
  12  chr12_25155481     ZHar    A    G        0      0        2 
  12  chr12_25155481   Sample    A    G        0      0        2 
  12  chr12_25159724     AAsi    T    C        0      0        2 
  12  chr12_25159724     AKia    T    C        1      2        2 
  12  chr12_25159724     AOna    T    C        0      0        2 
  12  chr12_25159724     ASom    T    C        0      0        2 
  12  chr12_25159724     HCab    T    C        0      0        2 
  12  chr12_25159724     HPrz    T    C        0      0        2 
  12  chr12_25159724     ZBoe    T    C        0      0        2 
  12  chr12_25159724     ZGre    T    C        0      0        2 
  12  chr12_25159724     ZHar    T    C        0      0        2 
  12  chr12_25159724   Sample    T    C        0      0        2 
  12  chr12_25160373     AAsi    C    A        0      0        2 
  12  chr12_25160373     AKia    C    A        0      0        2 
  12  chr12_25160373     AOna    C    A        0      0        2 
  12  chr12_25160373     ASom    C    A        0      0        2 
  12  chr12_25160373     HCab    C    A        0      0        2 
  12  chr12_25160373     HPrz    C    A        0      0        2 
  12  chr12_25160373     ZBoe    C    A        0      0        2 
  12  chr12_25160373     ZGre    C    A      0.5      1        2 
  12  chr12_25160373     ZHar    C    A        0      0        2 
  12  chr12_25160373   Sample    C    A        0      0        2 
  12  chr12_25161671     AAsi    A    G        0      0        2 
  12  chr12_25161671     AKia    A    G        0      0        2 
  12  chr12_25161671     AOna    A    G        1      2        2 
  12  chr12_25161671     ASom    A    G        0      0        2 
  12  chr12_25161671     HCab    A    G        0      0        2 
  12  chr12_25161671     HPrz    A    G        0      0        2 
  12  chr12_25161671     ZBoe    A    G        0      0        2 
  12  chr12_25161671     ZGre    A    G        0      0        2 
  12  chr12_25161671     ZHar    A    G        0      0        2 
  12  chr12_25161671   Sample    A    G        0      0        2 
  12  chr12_25166155     AAsi    C    T        0      0        2 
  12  chr12_25166155     AKia    C    T        0      0        2 
  12  chr12_25166155     AOna    C    T        0      0        2 
  12  chr12_25166155     ASom    C    T        0      0        2 
  12  chr12_25166155     HCab    C    T        1      2        2 
  12  chr12_25166155     HPrz    C    T        1      2        2 
  12  chr12_25166155     ZBoe    C    T        0      0        2 
  12  chr12_25166155     ZGre    C    T        0      0        2 
  12  chr12_25166155     ZHar    C    T        0      0        2 
  12  chr12_25166155   Sample    C    T        0      0        2 
  12  chr12_25175197     AAsi    A    G        0      0        2 
  12  chr12_25175197     AKia    A    G      0.5      1        2 
  12  chr12_25175197     AOna    A    G        0      0        2 
  12  chr12_25175197     ASom    A    G        0      0        2 
  12  chr12_25175197     HCab    A    G        0      0        2 
  12  chr12_25175197     HPrz    A    G        0      0        2 
  12  chr12_25175197     ZBoe    A    G        0      0        2 
  12  chr12_25175197     ZGre    A    G        0      0        2 
  12  chr12_25175197     ZHar    A    G        0      0        2 
  12  chr12_25175197   Sample    A    G        0      0        2 
  12  chr12_25183054     AAsi    T    C        0      0        2 
  12  chr12_25183054     AKia    T    C        0      0        2 
  12  chr12_25183054     AOna    T    C        0      0        2 
  12  chr12_25183054     ASom    T    C        0      0        2 
  12  chr12_25183054     HCab    T    C        0      0        2 
  12  chr12_25183054     HPrz    T    C        0      0        2 
  12  chr12_25183054     ZBoe    T    C        0      0        2 
  12  chr12_25183054     ZGre    T    C        0      0        2 
  12  chr12_25183054     ZHar    T    C        1      2        2 
  12  chr12_25183054   Sample    T    C        0      0        2 
  12  chr12_25188298     AAsi    G    A        0      0        2 
  12  chr12_25188298     AKia    G    A        0      0        2 
  12  chr12_25188298     AOna    G    A        0      0        2 
  12  chr12_25188298     ASom    G    A        0      0        2 
  12  chr12_25188298     HCab    G    A        1      2        2 
  12  chr12_25188298     HPrz    G    A        1      2        2 
  12  chr12_25188298     ZBoe    G    A        0      0        2 
  12  chr12_25188298     ZGre    G    A        0      0        2 
  12  chr12_25188298     ZHar    G    A        0      0        2 
  12  chr12_25188298   Sample    G    A        0      0        2 
  12  chr12_25198207     AAsi    C    T        0      0        2 
  12  chr12_25198207     AKia    C    T        0      0        2 
  12  chr12_25198207     AOna    C    T        0      0        2 
  12  chr12_25198207     ASom    C    T        0      0        2 
  12  chr12_25198207     HCab    C    T        1      2        2 
  12  chr12_25198207     HPrz    C    T        1      2        2 
  12  chr12_25198207     ZBoe    C    T        0      0        2 
  12  chr12_25198207     ZGre    C    T        0      0        2 
  12  chr12_25198207     ZHar    C    T        0      0        2 
  12  chr12_25198207   Sample    C    T        0      0        2 
  12  chr12_25199157     AAsi    T    C      0.5      1        2 
  12  chr12_25199157     AKia    T    C        0      0        2 
  12  chr12_25199157     AOna    T    C        0      0        2 
  12  chr12_25199157     ASom    T    C        0      0        2 
  12  chr12_25199157     HCab    T    C        0      0        2 
  12  chr12_25199157     HPrz    T    C        0      0        2 
  12  chr12_25199157     ZBoe    T    C        0      0        2 
  12  chr12_25199157     ZGre    T    C        0      0        2 
  12  chr12_25199157     ZHar    T    C        0      0        2 
  12  chr12_25199157   Sample    T    C        0      0        2 
  12  chr12_25199431     AAsi    T    C        0      0        2 
  12  chr12_25199431     AKia    T    C        0      0        2 
  12  chr12_25199431     AOna    T    C        0      0        2 
  12  chr12_25199431     ASom    T    C        0      0        2 
  12  chr12_25199431     HCab    T    C        1      2        2 
  12  chr12_25199431     HPrz    T    C      0.5      1        2 
  12  chr12_25199431     ZBoe    T    C        0      0        2 
  12  chr12_25199431     ZGre    T    C        0      0        2 
  12  chr12_25199431     ZHar    T    C        0      0        2 
  12  chr12_25199431   Sample    T    C        0      0        2 
  12  chr12_25205718     AAsi    T    G      0.5      1        2 
  12  chr12_25205718     AKia    T    G        0      0        2 
  12  chr12_25205718     AOna    T    G        0      0        2 
  12  chr12_25205718     ASom    T    G        0      0        2 
  12  chr12_25205718     HCab    T    G        0      0        2 
  12  chr12_25205718     HPrz    T    G        0      0        2 
  12  chr12_25205718     ZBoe    T    G        0      0        2 
  12  chr12_25205718     ZGre    T    G        0      0        2 
  12  chr12_25205718     ZHar    T    G        0      0        2 
  12  chr12_25205718   Sample    T    G        0      0        2 
  12  chr12_25205925     AAsi    A    G        0      0        2 
  12  chr12_25205925     AKia    A    G        0      0        2 
  12  chr12_25205925     AOna    A    G        0      0        2 
  12  chr12_25205925     ASom    A    G        0      0        2 
  12  chr12_25205925     HCab    A    G        0      0        2 
  12  chr12_25205925     HPrz    A    G      0.5      1        2 
  12  chr12_25205925     ZBoe    A    G        0      0        2 
  12  chr12_25205925     ZGre    A    G        0      0        2 
  12  chr12_25205925     ZHar    A    G        0      0        2 
  12  chr12_25205925   Sample    A    G        0      0        2 
  12  chr12_25206390     AAsi    A    T        0      0        2 
  12  chr12_25206390     AKia    A    T        0      0        2 
  12  chr12_25206390     AOna    A    T        0      0        2 
  12  chr12_25206390     ASom    A    T        0      0        2 
  12  chr12_25206390     HCab    A    T        0      0        2 
  12  chr12_25206390     HPrz    A    T        0      0        2 
  12  chr12_25206390     ZBoe    A    T        0      0        2 
  12  chr12_25206390     ZGre    A    T        1      2        2 
  12  chr12_25206390     ZHar    A    T        0      0        2 
  12  chr12_25206390   Sample    A    T        0      0        2 
  12  chr12_25216698     AAsi    T    C      0.5      1        2 
  12  chr12_25216698     AKia    T    C        0      0        2 
  12  chr12_25216698     AOna    T    C        0      0        2 
  12  chr12_25216698     ASom    T    C        0      0        2 
  12  chr12_25216698     HCab    T    C        0      0        2 
  12  chr12_25216698     HPrz    T    C        0      0        2 
  12  chr12_25216698     ZBoe    T    C        0      0        2 
  12  chr12_25216698     ZGre    T    C        0      0        2 
  12  chr12_25216698     ZHar    T    C        0      0        2 
  12  chr12_25216698   Sample    T    C        0      0        2 
  12  chr12_25227106     AAsi    G    C        0      0        2 
  12  chr12_25227106     AKia    G    C        0      0        2 
  12  chr12_25227106     AOna    G    C        0      0        2 
  12  chr12_25227106     ASom    G    C        0      0        2 
  12  chr12_25227106     HCab    G    C        0      0        2 
  12  chr12_25227106     HPrz    G    C        0      0        2 
  12  chr12_25227106     ZBoe    G    C        0      0        2 
  12  chr12_25227106     ZGre    G    C        0      0        2 
  12  chr12_25227106     ZHar    G    C      0.5      1        2 
  12  chr12_25227106   Sample    G    C        0      0        2 
  12  chr12_25233520     AAsi    T    C        0      0        2 
  12  chr12_25233520     AKia    T    C        0      0        2 
  12  chr12_25233520     AOna    T    C        0      0        2 
  12  chr12_25233520     ASom    T    C        0      0        2 
  12  chr12_25233520     HCab    T    C        0      0        2 
  12  chr12_25233520     HPrz    T    C        0      0        2 
  12  chr12_25233520     ZBoe    T    C        0      0        2 
  12  chr12_25233520     ZGre    T    C        0      0        2 
  12  chr12_25233520     ZHar    T    C      0.5      1        2 
  12  chr12_25233520   Sample    T    C        0      0        2 
  12  chr12_25233737     AAsi    T    C        0      0        2 
  12  chr12_25233737     AKia    T    C        0      0        2 
  12  chr12_25233737     AOna    T    C        0      0        2 
  12  chr12_25233737     ASom    T    C        0      0        2 
  12  chr12_25233737     HCab    T    C      0.5      1        2 
  12  chr12_25233737     HPrz    T    C        1      2        2 
  12  chr12_25233737     ZBoe    T    C        0      0        2 
  12  chr12_25233737     ZGre    T    C        0      0        2 
  12  chr12_25233737     ZHar    T    C      0.5      1        2 
  12  chr12_25233737   Sample    T    C        0      0        2 
  12  chr12_25241036     AAsi    G    A        0      0        2 
  12  chr12_25241036     AKia    G    A        0      0        2 
  12  chr12_25241036     AOna    G    A        0      0        2 
  12  chr12_25241036     ASom    G    A        0      0        2 
  12  chr12_25241036     HCab    G    A        1      2        2 
  12  chr12_25241036     HPrz    G    A        1      2        2 
  12  chr12_25241036     ZBoe    G    A        0      0        2 
  12  chr12_25241036     ZGre    G    A        0      0        2 
  12  chr12_25241036     ZHar    G    A        0      0        2 
  12  chr12_25241036   Sample    G    A        0      0        2 
  12  chr12_25252830     AAsi    A    G        0      0        2 
  12  chr12_25252830     AKia    A    G        0      0        2 
  12  chr12_25252830     AOna    A    G        1      2        2 
  12  chr12_25252830     ASom    A    G        0      0        2 
  12  chr12_25252830     HCab    A    G        0      0        2 
  12  chr12_25252830     HPrz    A    G        0      0        2 
  12  chr12_25252830     ZBoe    A    G        0      0        2 
  12  chr12_25252830     ZGre    A    G        0      0        2 
  12  chr12_25252830     ZHar    A    G        0      0        2 
  12  chr12_25252830   Sample    A    G        0      0        2 
  12  chr12_25254445     AAsi    C    G      0.5      1        2 
  12  chr12_25254445     AKia    C    G        0      0        2 
  12  chr12_25254445     AOna    C    G        0      0        2 
  12  chr12_25254445     ASom    C    G        1      2        2 
  12  chr12_25254445     HCab    C    G        0      0        2 
  12  chr12_25254445     HPrz    C    G        0      0        2 
  12  chr12_25254445     ZBoe    C    G        0      0        2 
  12  chr12_25254445     ZGre    C    G        0      0        2 
  12  chr12_25254445     ZHar    C    G        0      0        2 
  12  chr12_25254445   Sample    C    G        1      2        2 
  12  chr12_25258113     AAsi    T    C        0      0        2 
  12  chr12_25258113     AKia    T    C        0      0        2 
  12  chr12_25258113     AOna    T    C        0      0        2 
  12  chr12_25258113     ASom    T    C        0      0        2 
  12  chr12_25258113     HCab    T    C        0      0        2 
  12  chr12_25258113     HPrz    T    C        0      0        2 
  12  chr12_25258113     ZBoe    T    C        0      0        2 
  12  chr12_25258113     ZGre    T    C        1      2        2 
  12  chr12_25258113     ZHar    T    C        0      0        2 
  12  chr12_25258113   Sample    T    C        0      0        2 
  12  chr12_25258175     AAsi    A    G        0      0        2 
  12  chr12_25258175     AKia    A    G        0      0        2 
  12  chr12_25258175     AOna    A    G        0      0        2 
  12  chr12_25258175     ASom    A    G        0      0        2 
  12  chr12_25258175     HCab    A    G        0      0        2 
  12  chr12_25258175     HPrz    A    G        0      0        2 
  12  chr12_25258175     ZBoe    A    G        0      0        2 
  12  chr12_25258175     ZGre    A    G      0.5      1        2 
  12  chr12_25258175     ZHar    A    G        0      0        2 
  12  chr12_25258175   Sample    A    G        0      0        2 
  12  chr12_25267665     AAsi    C    T        1      2        2 
  12  chr12_25267665     AKia    C    T        0      0        2 
  12  chr12_25267665     AOna    C    T        0      0        2 
  12  chr12_25267665     ASom    C    T        0      0        2 
  12  chr12_25267665     HCab    C    T        0      0        2 
  12  chr12_25267665     HPrz    C    T        0      0        2 
  12  chr12_25267665     ZBoe    C    T        0      0        2 
  12  chr12_25267665     ZGre    C    T        0      0        2 
  12  chr12_25267665     ZHar    C    T        0      0        2 
  12  chr12_25267665   Sample    C    T        0      0        2 
  12  chr12_25292969     AAsi    T    G        1      2        2 
  12  chr12_25292969     AKia    T    G        0      0        2 
  12  chr12_25292969     AOna    T    G        0      0        2 
  12  chr12_25292969     ASom    T    G        0      0        2 
  12  chr12_25292969     HCab    T    G        0      0        2 
  12  chr12_25292969     HPrz    T    G        0      0        2 
  12  chr12_25292969     ZBoe    T    G        0      0        2 
  12  chr12_25292969     ZGre    T    G        0      0        2 
  12  chr12_25292969     ZHar    T    G        0      0        2 
  12  chr12_25292969   Sample    T    G        0      0        2 
  12  chr12_25293482     AAsi    T    C        1      2        2 
  12  chr12_25293482     AKia    T    C        0      0        2 
  12  chr12_25293482     AOna    T    C        0      0        2 
  12  chr12_25293482     ASom    T    C        1      2        2 
  12  chr12_25293482     HCab    T    C        0      0        2 
  12  chr12_25293482     HPrz    T    C        0      0        2 
  12  chr12_25293482     ZBoe    T    C        0      0        2 
  12  chr12_25293482     ZGre    T    C        0      0        2 
  12  chr12_25293482     ZHar    T    C        0      0        2 
  12  chr12_25293482   Sample    T    C        1      2        2 
  12  chr12_25299620     AAsi    C    A        0      0        2 
  12  chr12_25299620     AKia    C    A        0      0        2 
  12  chr12_25299620     AOna    C    A        0      0        2 
  12  chr12_25299620     ASom    C    A        0      0        2 
  12  chr12_25299620     HCab    C    A        1      2        2 
  12  chr12_25299620     HPrz    C    A        1      2        2 
  12  chr12_25299620     ZBoe    C    A        0      0        2 
  12  chr12_25299620     ZGre    C    A        0      0        2 
  12  chr12_25299620     ZHar    C    A        0      0        2 
  12  chr12_25299620   Sample    C    A        0      0        2 
  12  chr12_25301288     AAsi    T    A      0.5      1        2 
  12  chr12_25301288     AKia    T    A        0      0        2 
  12  chr12_25301288     AOna    T    A        0      0        2 
  12  chr12_25301288     ASom    T    A        0      0        2 
  12  chr12_25301288     HCab    T    A        0      0        2 
  12  chr12_25301288     HPrz    T    A        0      0        2 
  12  chr12_25301288     ZBoe    T    A        0      0        2 
  12  chr12_25301288     ZGre    T    A        0      0        2 
  12  chr12_25301288     ZHar    T    A        0      0        2 
  12  chr12_25301288   Sample    T    A        0      0        2 
  12  chr12_25313211     AAsi    T    C        0      0        2 
  12  chr12_25313211     AKia    T    C        0      0        2 
  12  chr12_25313211     AOna    T    C        0      0        2 
  12  chr12_25313211     ASom    T    C        0      0        2 
  12  chr12_25313211     HCab    T    C        0      0        2 
  12  chr12_25313211     HPrz    T    C        1      2        2 
  12  chr12_25313211     ZBoe    T    C        0      0        2 
  12  chr12_25313211     ZGre    T    C        0      0        2 
  12  chr12_25313211     ZHar    T    C        0      0        2 
  12  chr12_25313211   Sample    T    C        0      0        2 
  12  chr12_25320068     AAsi    T    C        0      0        2 
  12  chr12_25320068     AKia    T    C        0      0        2 
  12  chr12_25320068     AOna    T    C        0      0        2 
  12  chr12_25320068     ASom    T    C        0      0        2 
  12  chr12_25320068     HCab    T    C      0.5      1        2 
  12  chr12_25320068     HPrz    T    C      0.5      1        2 
  12  chr12_25320068     ZBoe    T    C        0      0        2 
  12  chr12_25320068     ZGre    T    C      0.5      1        2 
  12  chr12_25320068     ZHar    T    C        0      0        2 
  12  chr12_25320068   Sample    T    C        0      0        2 
  12  chr12_25320351     AAsi    C    T        0      0        2 
  12  chr12_25320351     AKia    C    T        0      0        2 
  12  chr12_25320351     AOna    C    T        0      0        2 
  12  chr12_25320351     ASom    C    T        0      0        2 
  12  chr12_25320351     HCab    C    T        0      0        2 
  12  chr12_25320351     HPrz    C    T        0      0        2 
  12  chr12_25320351     ZBoe    C    T      0.5      1        2 
  12  chr12_25320351     ZGre    C    T        0      0        2 
  12  chr12_25320351     ZHar    C    T        0      0        2 
  12  chr12_25320351   Sample    C    T        0      0        2 
  12  chr12_25325544     AAsi    A    G      0.5      1        2 
  12  chr12_25325544     AKia    A    G        0      0        2 
  12  chr12_25325544     AOna    A    G        0      0        2 
  12  chr12_25325544     ASom    A    G        0      0        2 
  12  chr12_25325544     HCab    A    G        0      0        2 
  12  chr12_25325544     HPrz    A    G        0      0        2 
  12  chr12_25325544     ZBoe    A    G        0      0        2 
  12  chr12_25325544     ZGre    A    G        0      0        2 
  12  chr12_25325544     ZHar    A    G        0      0        2 
  12  chr12_25325544   Sample    A    G        0      0        2 
  12  chr12_25346472     AAsi    G    A        1      2        2 
  12  chr12_25346472     AKia    G    A        0      0        2 
  12  chr12_25346472     AOna    G    A        0      0        2 
  12  chr12_25346472     ASom    G    A        1      2        2 
  12  chr12_25346472     HCab    G    A        0      0        2 
  12  chr12_25346472     HPrz    G    A        0      0        2 
  12  chr12_25346472     ZBoe    G    A      0.5      1        2 
  12  chr12_25346472     ZGre    G    A        1      2        2 
  12  chr12_25346472     ZHar    G    A        0      0        2 
  12  chr12_25346472   Sample    G    A        1      2        2 
  12  chr12_25355852     AAsi    T    C        0      0        2 
  12  chr12_25355852     AKia    T    C        0      0        2 
  12  chr12_25355852     AOna    T    C        0      0        2 
  12  chr12_25355852     ASom    T    C        0      0        2 
  12  chr12_25355852     HCab    T    C        1      2        2 
  12  chr12_25355852     HPrz    T    C        1      2        2 
  12  chr12_25355852     ZBoe    T    C        0      0        2 
  12  chr12_25355852     ZGre    T    C        0      0        2 
  12  chr12_25355852     ZHar    T    C        0      0        2 
  12  chr12_25355852   Sample    T    C        0      0        2 
  12  chr12_25358142     AAsi    A    G        0      0        2 
  12  chr12_25358142     AKia    A    G        0      0        2 
  12  chr12_25358142     AOna    A    G        0      0        2 
  12  chr12_25358142     ASom    A    G        0      0        2 
  12  chr12_25358142     HCab    A    G        1      2        2 
  12  chr12_25358142     HPrz    A    G        1      2        2 
  12  chr12_25358142     ZBoe    A    G        0      0        2 
  12  chr12_25358142     ZGre    A    G        0      0        2 
  12  chr12_25358142     ZHar    A    G        0      0        2 
  12  chr12_25358142   Sample    A    G        0      0        2 
  12  chr12_25381318     AAsi    G    C        0      0        2 
  12  chr12_25381318     AKia    G    C        0      0        2 
  12  chr12_25381318     AOna    G    C        0      0        2 
  12  chr12_25381318     ASom    G    C        0      0        2 
  12  chr12_25381318     HCab    G    C        0      0        2 
  12  chr12_25381318     HPrz    G    C        0      0        2 
  12  chr12_25381318     ZBoe    G    C      0.5      1        2 
  12  chr12_25381318     ZGre    G    C        0      0        2 
  12  chr12_25381318     ZHar    G    C        0      0        2 
  12  chr12_25381318   Sample    G    C        0      0        2 
  12  chr12_25383852     AAsi    T    C        0      0        2 
  12  chr12_25383852     AKia    T    C        0      0        2 
  12  chr12_25383852     AOna    T    C        0      0        2 
  12  chr12_25383852     ASom    T    C        0      0        2 
  12  chr12_25383852     HCab    T    C        0      0        2 
  12  chr12_25383852     HPrz    T    C        0      0        2 
  12  chr12_25383852     ZBoe    T    C        0      0        2 
  12  chr12_25383852     ZGre    T    C        0      0        2 
  12  chr12_25383852     ZHar    T    C        1      2        2 
  12  chr12_25383852   Sample    T    C        0      0        2 
  12  chr12_25385007     AAsi    G    A        0      0        2 
  12  chr12_25385007     AKia    G    A        1      2        2 
  12  chr12_25385007     AOna    G    A        1      2        2 
  12  chr12_25385007     ASom    G    A        0      0        2 
  12  chr12_25385007     HCab    G    A        0      0        2 
  12  chr12_25385007     HPrz    G    A        0      0        2 
  12  chr12_25385007     ZBoe    G    A        0      0        2 
  12  chr12_25385007     ZGre    G    A        0      0        2 
  12  chr12_25385007     ZHar    G    A        0      0        2 
  12  chr12_25385007   Sample    G    A        0      0        2 
  12  chr12_25401011     AAsi    C    T        0      0        2 
  12  chr12_25401011     AKia    C    T        0      0        2 
  12  chr12_25401011     AOna    C    T        0      0        2 
  12  chr12_25401011     ASom    C    T        0      0        2 
  12  chr12_25401011     HCab    C    T        1      2        2 
  12  chr12_25401011     HPrz    C    T        1      2        2 
  12  chr12_25401011     ZBoe    C    T        0      0        2 
  12  chr12_25401011     ZGre    C    T        0      0        2 
  12  chr12_25401011     ZHar    C    T        0      0        2 
  12  chr12_25401011   Sample    C    T        0      0        2 
  12  chr12_25409665     AAsi    T    C        0      0        2 
  12  chr12_25409665     AKia    T    C        0      0        2 
  12  chr12_25409665     AOna    T    C        0      0        2 
  12  chr12_25409665     ASom    T    C        0      0        2 
  12  chr12_25409665     HCab    T    C        1      2        2 
  12  chr12_25409665     HPrz    T    C        1      2        2 
  12  chr12_25409665     ZBoe    T    C        0      0        2 
  12  chr12_25409665     ZGre    T    C        0      0        2 
  12  chr12_25409665     ZHar    T    C        0      0        2 
  12  chr12_25409665   Sample    T    C        0      0        2 
  12  chr12_25409755     AAsi    T    A        0      0        2 
  12  chr12_25409755     AKia    T    A        0      0        2 
  12  chr12_25409755     AOna    T    A        0      0        2 
  12  chr12_25409755     ASom    T    A        0      0        2 
  12  chr12_25409755     HCab    T    A        0      0        2 
  12  chr12_25409755     HPrz    T    A        0      0        2 
  12  chr12_25409755     ZBoe    T    A        0      0        2 
  12  chr12_25409755     ZGre    T    A        1      2        2 
  12  chr12_25409755     ZHar    T    A        0      0        2 
  12  chr12_25409755   Sample    T    A        0      0        2 
  12  chr12_25413665     AAsi    C    G        0      0        2 
  12  chr12_25413665     AKia    C    G        0      0        2 
  12  chr12_25413665     AOna    C    G        0      0        2 
  12  chr12_25413665     ASom    C    G        0      0        2 
  12  chr12_25413665     HCab    C    G        1      2        2 
  12  chr12_25413665     HPrz    C    G        1      2        2 
  12  chr12_25413665     ZBoe    C    G        0      0        2 
  12  chr12_25413665     ZGre    C    G        0      0        2 
  12  chr12_25413665     ZHar    C    G        0      0        2 
  12  chr12_25413665   Sample    C    G        0      0        2 
  12  chr12_25415744     AAsi    A    G        0      0        2 
  12  chr12_25415744     AKia    A    G        0      0        2 
  12  chr12_25415744     AOna    A    G        0      0        2 
  12  chr12_25415744     ASom    A    G        1      2        2 
  12  chr12_25415744     HCab    A    G        0      0        2 
  12  chr12_25415744     HPrz    A    G        0      0        2 
  12  chr12_25415744     ZBoe    A    G        0      0        2 
  12  chr12_25415744     ZGre    A    G        0      0        2 
  12  chr12_25415744     ZHar    A    G        0      0        2 
  12  chr12_25415744   Sample    A    G        0      0        2 
  12  chr12_25417566     AAsi    C    T        0      0        2 
  12  chr12_25417566     AKia    C    T        1      2        2 
  12  chr12_25417566     AOna    C    T        1      2        2 
  12  chr12_25417566     ASom    C    T        0      0        2 
  12  chr12_25417566     HCab    C    T        0      0        2 
  12  chr12_25417566     HPrz    C    T        0      0        2 
  12  chr12_25417566     ZBoe    C    T        0      0        2 
  12  chr12_25417566     ZGre    C    T        0      0        2 
  12  chr12_25417566     ZHar    C    T        0      0        2 
  12  chr12_25417566   Sample    C    T        0      0        2 
  12  chr12_25419433     AAsi    A    C        0      0        2 
  12  chr12_25419433     AKia    A    C        0      0        2 
  12  chr12_25419433     AOna    A    C        0      0        2 
  12  chr12_25419433     ASom    A    C        0      0        2 
  12  chr12_25419433     HCab    A    C        1      2        2 
  12  chr12_25419433     HPrz    A    C        1      2        2 
  12  chr12_25419433     ZBoe    A    C        0      0        2 
  12  chr12_25419433     ZGre    A    C        0      0        2 
  12  chr12_25419433     ZHar    A    C        0      0        2 
  12  chr12_25419433   Sample    A    C        0      0        2 
  12  chr12_25433123     AAsi    C    T        0      0        2 
  12  chr12_25433123     AKia    C    T        0      0        2 
  12  chr12_25433123     AOna    C    T        0      0        2 
  12  chr12_25433123     ASom    C    T        0      0        2 
  12  chr12_25433123     HCab    C    T        0      0        2 
  12  chr12_25433123     HPrz    C    T        0      0        2 
  12  chr12_25433123     ZBoe    C    T        0      0        2 
  12  chr12_25433123     ZGre    C    T        1      2        2 
  12  chr12_25433123     ZHar    C    T        0      0        2 
  12  chr12_25433123   Sample    C    T        0      0        2 
  12  chr12_25433194     AAsi    C    G        0      0        2 
  12  chr12_25433194     AKia    C    G        1      2        2 
  12  chr12_25433194     AOna    C    G        1      2        2 
  12  chr12_25433194     ASom    C    G        0      0        2 
  12  chr12_25433194     HCab    C    G        1      2        2 
  12  chr12_25433194     HPrz    C    G        1      2        2 
  12  chr12_25433194     ZBoe    C    G        0      0        2 
  12  chr12_25433194     ZGre    C    G        0      0        2 
  12  chr12_25433194     ZHar    C    G        0      0        2 
  12  chr12_25433194   Sample    C    G        0      0        2 
  12  chr12_25438216     AAsi    T    C        0      0        2 
  12  chr12_25438216     AKia    T    C        0      0        2 
  12  chr12_25438216     AOna    T    C        0      0        2 
  12  chr12_25438216     ASom    T    C        0      0        2 
  12  chr12_25438216     HCab    T    C        0      0        2 
  12  chr12_25438216     HPrz    T    C        0      0        2 
  12  chr12_25438216     ZBoe    T    C        0      0        2 
  12  chr12_25438216     ZGre    T    C        1      2        2 
  12  chr12_25438216     ZHar    T    C        0      0        2 
  12  chr12_25438216   Sample    T    C        0      0        2 
  12  chr12_25438315     AAsi    G    T        0      0        2 
  12  chr12_25438315     AKia    G    T        0      0        2 
  12  chr12_25438315     AOna    G    T        0      0        2 
  12  chr12_25438315     ASom    G    T        0      0        2 
  12  chr12_25438315     HCab    G    T        1      2        2 
  12  chr12_25438315     HPrz    G    T        1      2        2 
  12  chr12_25438315     ZBoe    G    T        0      0        2 
  12  chr12_25438315     ZGre    G    T        0      0        2 
  12  chr12_25438315     ZHar    G    T        0      0        2 
  12  chr12_25438315   Sample    G    T        0      0        2 
  12  chr12_25438338     AAsi    T    C        0      0        2 
  12  chr12_25438338     AKia    T    C        0      0        2 
  12  chr12_25438338     AOna    T    C        0      0        2 
  12  chr12_25438338     ASom    T    C        0      0        2 
  12  chr12_25438338     HCab    T    C        0      0        2 
  12  chr12_25438338     HPrz    T    C      0.5      1        2 
  12  chr12_25438338     ZBoe    T    C        0      0        2 
  12  chr12_25438338     ZGre    T    C        0      0        2 
  12  chr12_25438338     ZHar    T    C        0      0        2 
  12  chr12_25438338   Sample    T    C        0      0        2 
  12  chr12_25438371     AAsi    T    C        0      0        2 
  12  chr12_25438371     AKia    T    C        0      0        2 
  12  chr12_25438371     AOna    T    C        0      0        2 
  12  chr12_25438371     ASom    T    C        0      0        2 
  12  chr12_25438371     HCab    T    C        0      0        2 
  12  chr12_25438371     HPrz    T    C        0      0        2 
  12  chr12_25438371     ZBoe    T    C        0      0        2 
  12  chr12_25438371     ZGre    T    C        1      2        2 
  12  chr12_25438371     ZHar    T    C        1      2        2 
  12  chr12_25438371   Sample    T    C        0      0        2 
  12  chr12_25438628     AAsi    T    C        1      2        2 
  12  chr12_25438628     AKia    T    C        1      2        2 
  12  chr12_25438628     AOna    T    C      0.5      1        2 
  12  chr12_25438628     ASom    T    C        1      2        2 
  12  chr12_25438628     HCab    T    C        0      0        2 
  12  chr12_25438628     HPrz    T    C        0      0        2 
  12  chr12_25438628     ZBoe    T    C        0      0        2 
  12  chr12_25438628     ZGre    T    C        0      0        2 
  12  chr12_25438628     ZHar    T    C        0      0        2 
  12  chr12_25438628   Sample    T    C        1      2        2 
  12  chr12_25450100     AAsi    T    C        0      0        2 
  12  chr12_25450100     AKia    T    C        0      0        2 
  12  chr12_25450100     AOna    T    C      0.5      1        2 
  12  chr12_25450100     ASom    T    C        0      0        2 
  12  chr12_25450100     HCab    T    C        0      0        2 
  12  chr12_25450100     HPrz    T    C        0      0        2 
  12  chr12_25450100     ZBoe    T    C        0      0        2 
  12  chr12_25450100     ZGre    T    C        0      0        2 
  12  chr12_25450100     ZHar    T    C        0      0        2 
  12  chr12_25450100   Sample    T    C        0      0        2 
  12  chr12_25452128     AAsi    T    G        0      0        2 
  12  chr12_25452128     AKia    T    G        0      0        2 
  12  chr12_25452128     AOna    T    G        0      0        2 
  12  chr12_25452128     ASom    T    G        0      0        2 
  12  chr12_25452128     HCab    T    G        0      0        2 
  12  chr12_25452128     HPrz    T    G        0      0        2 
  12  chr12_25452128     ZBoe    T    G        0      0        2 
  12  chr12_25452128     ZGre    T    G        1      2        2 
  12  chr12_25452128     ZHar    T    G        0      0        2 
  12  chr12_25452128   Sample    T    G        0      0        2 
  12  chr12_25452422     AAsi    C    T        0      0        2 
  12  chr12_25452422     AKia    C    T        0      0        2 
  12  chr12_25452422     AOna    C    T        0      0        2 
  12  chr12_25452422     ASom    C    T        0      0        2 
  12  chr12_25452422     HCab    C    T        1      2        2 
  12  chr12_25452422     HPrz    C    T        1      2        2 
  12  chr12_25452422     ZBoe    C    T        0      0        2 
  12  chr12_25452422     ZGre    C    T        0      0        2 
  12  chr12_25452422     ZHar    C    T        0      0        2 
  12  chr12_25452422   Sample    C    T        0      0        2 
  12  chr12_25452651     AAsi    A    G        0      0        2 
  12  chr12_25452651     AKia    A    G        0      0        2 
  12  chr12_25452651     AOna    A    G        0      0        2 
  12  chr12_25452651     ASom    A    G        0      0        2 
  12  chr12_25452651     HCab    A    G        0      0        2 
  12  chr12_25452651     HPrz    A    G        0      0        2 
  12  chr12_25452651     ZBoe    A    G      0.5      1        2 
  12  chr12_25452651     ZGre    A    G        0      0        2 
  12  chr12_25452651     ZHar    A    G        0      0        2 
  12  chr12_25452651   Sample    A    G        0      0        2 
  12  chr12_25458252     AAsi    G    A        0      0        2 
  12  chr12_25458252     AKia    G    A        0      0        2 
  12  chr12_25458252     AOna    G    A        0      0        2 
  12  chr12_25458252     ASom    G    A        0      0        2 
  12  chr12_25458252     HCab    G    A        1      2        2 
  12  chr12_25458252     HPrz    G    A        1      2        2 
  12  chr12_25458252     ZBoe    G    A        0      0        2 
  12  chr12_25458252     ZGre    G    A        0      0        2 
  12  chr12_25458252     ZHar    G    A        0      0        2 
  12  chr12_25458252   Sample    G    A        0      0        2 
  12  chr12_25459061     AAsi    A    G        0      0        2 
  12  chr12_25459061     AKia    A    G        0      0        2 
  12  chr12_25459061     AOna    A    G        0      0        2 
  12  chr12_25459061     ASom    A    G        0      0        2 
  12  chr12_25459061     HCab    A    G        0      0        2 
  12  chr12_25459061     HPrz    A    G        0      0        2 
  12  chr12_25459061     ZBoe    A    G        0      0        2 
  12  chr12_25459061     ZGre    A    G        1      2        2 
  12  chr12_25459061     ZHar    A    G        0      0        2 
  12  chr12_25459061   Sample    A    G        0      0        2 
  12  chr12_25461802     AAsi    T    G        0      0        2 
  12  chr12_25461802     AKia    T    G        0      0        2 
  12  chr12_25461802     AOna    T    G        0      0        2 
  12  chr12_25461802     ASom    T    G        0      0        2 
  12  chr12_25461802     HCab    T    G        0      0        2 
  12  chr12_25461802     HPrz    T    G        0      0        2 
  12  chr12_25461802     ZBoe    T    G        1      2        2 
  12  chr12_25461802     ZGre    T    G        0      0        2 
  12  chr12_25461802     ZHar    T    G        0      0        2 
  12  chr12_25461802   Sample    T    G        0      0        2 
  12  chr12_25465573     AAsi    A    G        0      0        2 
  12  chr12_25465573     AKia    A    G        0      0        2 
  12  chr12_25465573     AOna    A    G        0      0        2 
  12  chr12_25465573     ASom    A    G        0      0        2 
  12  chr12_25465573     HCab    A    G        0      0        2 
  12  chr12_25465573     HPrz    A    G        0      0        2 
  12  chr12_25465573     ZBoe    A    G        1      2        2 
  12  chr12_25465573     ZGre    A    G        0      0        2 
  12  chr12_25465573     ZHar    A    G        0      0        2 
  12  chr12_25465573   Sample    A    G        0      0        2 
  12  chr12_25472332     AAsi    A    G      0.5      1        2 
  12  chr12_25472332     AKia    A    G        0      0        2 
  12  chr12_25472332     AOna    A    G        0      0        2 
  12  chr12_25472332     ASom    A    G        0      0        2 
  12  chr12_25472332     HCab    A    G        0      0        2 
  12  chr12_25472332     HPrz    A    G        0      0        2 
  12  chr12_25472332     ZBoe    A    G        0      0        2 
  12  chr12_25472332     ZGre    A    G        0      0        2 
  12  chr12_25472332     ZHar    A    G        0      0        2 
  12  chr12_25472332   Sample    A    G        1      2        2 
  12  chr12_25589437     AAsi    A    C        0      0        2 
  12  chr12_25589437     AKia    A    C        0      0        2 
  12  chr12_25589437     AOna    A    C        0      0        2 
  12  chr12_25589437     ASom    A    C        0      0        2 
  12  chr12_25589437     HCab    A    C        0      0        2 
  12  chr12_25589437     HPrz    A    C        0      0        2 
  12  chr12_25589437     ZBoe    A    C        0      0        2 
  12  chr12_25589437     ZGre    A    C        0      0        2 
  12  chr12_25589437     ZHar    A    C      0.5      1        2 
  12  chr12_25589437   Sample    A    C        0      0        2 
  12  chr12_25614898     AAsi    A    G        0      0        2 
  12  chr12_25614898     AKia    A    G        0      0        2 
  12  chr12_25614898     AOna    A    G        0      0        2 
  12  chr12_25614898     ASom    A    G        0      0        2 
  12  chr12_25614898     HCab    A    G        0      0        2 
  12  chr12_25614898     HPrz    A    G        0      0        2 
  12  chr12_25614898     ZBoe    A    G        0      0        2 
  12  chr12_25614898     ZGre    A    G        0      0        2 
  12  chr12_25614898     ZHar    A    G      0.5      1        2 
  12  chr12_25614898   Sample    A    G        0      0        2 
  12  chr12_25622938     AAsi    A    G        0      0        2 
  12  chr12_25622938     AKia    A    G        0      0        2 
  12  chr12_25622938     AOna    A    G        0      0        2 
  12  chr12_25622938     ASom    A    G        0      0        2 
  12  chr12_25622938     HCab    A    G        0      0        2 
  12  chr12_25622938     HPrz    A    G        0      0        2 
  12  chr12_25622938     ZBoe    A    G        0      0        2 
  12  chr12_25622938     ZGre    A    G        0      0        2 
  12  chr12_25622938     ZHar    A    G      0.5      1        2 
  12  chr12_25622938   Sample    A    G        0      0        2 
  12  chr12_25625642     AAsi    G    C      0.5      1        2 
  12  chr12_25625642     AKia    G    C        0      0        2 
  12  chr12_25625642     AOna    G    C        0      0        2 
  12  chr12_25625642     ASom    G    C        1      2        2 
  12  chr12_25625642     HCab    G    C        0      0        2 
  12  chr12_25625642     HPrz    G    C        0      0        2 
  12  chr12_25625642     ZBoe    G    C        0      0        2 
  12  chr12_25625642     ZGre    G    C        0      0        2 
  12  chr12_25625642     ZHar    G    C        0      0        2 
  12  chr12_25625642   Sample    G    C        1      2        2 
  12  chr12_25630853     AAsi    A    G        0      0        2 
  12  chr12_25630853     AKia    A    G        0      0        2 
  12  chr12_25630853     AOna    A    G        0      0        2 
  12  chr12_25630853     ASom    A    G        0      0        2 
  12  chr12_25630853     HCab    A    G        1      2        2 
  12  chr12_25630853     HPrz    A    G        0      0        2 
  12  chr12_25630853     ZBoe    A    G        0      0        2 
  12  chr12_25630853     ZGre    A    G        0      0        2 
  12  chr12_25630853     ZHar    A    G        0      0        2 
  12  chr12_25630853   Sample    A    G        0      0        2 
  12  chr12_25640999     AAsi    A    G        0      0        2 
  12  chr12_25640999     AKia    A    G        0      0        2 
  12  chr12_25640999     AOna    A    G        0      0        2 
  12  chr12_25640999     ASom    A    G        0      0        2 
  12  chr12_25640999     HCab    A    G        0      0        2 
  12  chr12_25640999     HPrz    A    G        0      0        2 
  12  chr12_25640999     ZBoe    A    G        0      0        2 
  12  chr12_25640999     ZGre    A    G        1      2        2 
  12  chr12_25640999     ZHar    A    G        0      0        2 
  12  chr12_25640999   Sample    A    G        0      0        2 
  12  chr12_25663563     AAsi    T    C        0      0        2 
  12  chr12_25663563     AKia    T    C        0      0        2 
  12  chr12_25663563     AOna    T    C        0      0        2 
  12  chr12_25663563     ASom    T    C        0      0        2 
  12  chr12_25663563     HCab    T    C      0.5      1        2 
  12  chr12_25663563     HPrz    T    C        0      0        2 
  12  chr12_25663563     ZBoe    T    C        0      0        2 
  12  chr12_25663563     ZGre    T    C        0      0        2 
  12  chr12_25663563     ZHar    T    C        0      0        2 
  12  chr12_25663563   Sample    T    C        0      0        2 
  12  chr12_25664213     AAsi    A    G        0      0        2 
  12  chr12_25664213     AKia    A    G        0      0        2 
  12  chr12_25664213     AOna    A    G        0      0        2 
  12  chr12_25664213     ASom    A    G        0      0        2 
  12  chr12_25664213     HCab    A    G        0      0        2 
  12  chr12_25664213     HPrz    A    G        0      0        2 
  12  chr12_25664213     ZBoe    A    G        1      2        2 
  12  chr12_25664213     ZGre    A    G        0      0        2 
  12  chr12_25664213     ZHar    A    G        0      0        2 
  12  chr12_25664213   Sample    A    G        0      0        2 
  12  chr12_25669492     AAsi    G    A        0      0        2 
  12  chr12_25669492     AKia    G    A        0      0        2 
  12  chr12_25669492     AOna    G    A        0      0        2 
  12  chr12_25669492     ASom    G    A        0      0        2 
  12  chr12_25669492     HCab    G    A        1      2        2 
  12  chr12_25669492     HPrz    G    A        1      2        2 
  12  chr12_25669492     ZBoe    G    A        1      2        2 
  12  chr12_25669492     ZGre    G    A        1      2        2 
  12  chr12_25669492     ZHar    G    A        0      0        2 
  12  chr12_25669492   Sample    G    A        0      0        2 
  12  chr12_25672054     AAsi    A    G        0      0        2 
  12  chr12_25672054     AKia    A    G        0      0        2 
  12  chr12_25672054     AOna    A    G        0      0        2 
  12  chr12_25672054     ASom    A    G        0      0        2 
  12  chr12_25672054     HCab    A    G        0      0        2 
  12  chr12_25672054     HPrz    A    G        0      0        2 
  12  chr12_25672054     ZBoe    A    G        0      0        2 
  12  chr12_25672054     ZGre    A    G        0      0        2 
  12  chr12_25672054     ZHar    A    G        1      2        2 
  12  chr12_25672054   Sample    A    G        0      0        2 
  12  chr12_25673907     AAsi    A    G        0      0        2 
  12  chr12_25673907     AKia    A    G        1      2        2 
  12  chr12_25673907     AOna    A    G        0      0        2 
  12  chr12_25673907     ASom    A    G        0      0        2 
  12  chr12_25673907     HCab    A    G        0      0        2 
  12  chr12_25673907     HPrz    A    G        0      0        2 
  12  chr12_25673907     ZBoe    A    G        0      0        2 
  12  chr12_25673907     ZGre    A    G        0      0        2 
  12  chr12_25673907     ZHar    A    G        0      0        2 
  12  chr12_25673907   Sample    A    G        0      0        2 
  12  chr12_25683876     AAsi    C    T        0      0        2 
  12  chr12_25683876     AKia    C    T        0      0        2 
  12  chr12_25683876     AOna    C    T      0.5      1        2 
  12  chr12_25683876     ASom    C    T        0      0        2 
  12  chr12_25683876     HCab    C    T        0      0        2 
  12  chr12_25683876     HPrz    C    T        0      0        2 
  12  chr12_25683876     ZBoe    C    T        0      0        2 
  12  chr12_25683876     ZGre    C    T        0      0        2 
  12  chr12_25683876     ZHar    C    T        0      0        2 
  12  chr12_25683876   Sample    C    T        0      0        2 
  12  chr12_25692407     AAsi    T    C        0      0        2 
  12  chr12_25692407     AKia    T    C        0      0        2 
  12  chr12_25692407     AOna    T    C        0      0        2 
  12  chr12_25692407     ASom    T    C        0      0        2 
  12  chr12_25692407     HCab    T    C        1      2        2 
  12  chr12_25692407     HPrz    T    C        1      2        2 
  12  chr12_25692407     ZBoe    T    C        0      0        2 
  12  chr12_25692407     ZGre    T    C        0      0        2 
  12  chr12_25692407     ZHar    T    C        0      0        2 
  12  chr12_25692407   Sample    T    C        0      0        2 
  12  chr12_25710926     AAsi    A    G        0      0        2 
  12  chr12_25710926     AKia    A    G        0      0        2 
  12  chr12_25710926     AOna    A    G        0      0        2 
  12  chr12_25710926     ASom    A    G        0      0        2 
  12  chr12_25710926     HCab    A    G        0      0        2 
  12  chr12_25710926     HPrz    A    G        0      0        2 
  12  chr12_25710926     ZBoe    A    G      0.5      1        2 
  12  chr12_25710926     ZGre    A    G        0      0        2 
  12  chr12_25710926     ZHar    A    G        0      0        2 
  12  chr12_25710926   Sample    A    G        0      0        2 
  12  chr12_25718252     AAsi    G    A        0      0        2 
  12  chr12_25718252     AKia    G    A        0      0        2 
  12  chr12_25718252     AOna    G    A        0      0        2 
  12  chr12_25718252     ASom    G    A        0      0        2 
  12  chr12_25718252     HCab    G    A        0      0        2 
  12  chr12_25718252     HPrz    G    A        0      0        2 
  12  chr12_25718252     ZBoe    G    A        0      0        2 
  12  chr12_25718252     ZGre    G    A        1      2        2 
  12  chr12_25718252     ZHar    G    A        0      0        2 
  12  chr12_25718252   Sample    G    A        0      0        2 
  12  chr12_25736359     AAsi    A    G        0      0        2 
  12  chr12_25736359     AKia    A    G        0      0        2 
  12  chr12_25736359     AOna    A    G        0      0        2 
  12  chr12_25736359     ASom    A    G        0      0        2 
  12  chr12_25736359     HCab    A    G        0      0        2 
  12  chr12_25736359     HPrz    A    G        0      0        2 
  12  chr12_25736359     ZBoe    A    G      0.5      1        2 
  12  chr12_25736359     ZGre    A    G        0      0        2 
  12  chr12_25736359     ZHar    A    G        0      0        2 
  12  chr12_25736359   Sample    A    G        0      0        2 
  12  chr12_25747656     AAsi    T    C      0.5      1        2 
  12  chr12_25747656     AKia    T    C        0      0        2 
  12  chr12_25747656     AOna    T    C        0      0        2 
  12  chr12_25747656     ASom    T    C        1      2        2 
  12  chr12_25747656     HCab    T    C        0      0        2 
  12  chr12_25747656     HPrz    T    C        0      0        2 
  12  chr12_25747656     ZBoe    T    C        0      0        2 
  12  chr12_25747656     ZGre    T    C        0      0        2 
  12  chr12_25747656     ZHar    T    C        0      0        2 
  12  chr12_25747656   Sample    T    C        0      0        2 
  12  chr12_25754082     AAsi    C    G        0      0        2 
  12  chr12_25754082     AKia    C    G        0      0        2 
  12  chr12_25754082     AOna    C    G        0      0        2 
  12  chr12_25754082     ASom    C    G        0      0        2 
  12  chr12_25754082     HCab    C    G        1      2        2 
  12  chr12_25754082     HPrz    C    G        1      2        2 
  12  chr12_25754082     ZBoe    C    G        0      0        2 
  12  chr12_25754082     ZGre    C    G        0      0        2 
  12  chr12_25754082     ZHar    C    G        0      0        2 
  12  chr12_25754082   Sample    C    G        0      0        2 
  12  chr12_25755879     AAsi    T    C        0      0        2 
  12  chr12_25755879     AKia    T    C        0      0        2 
  12  chr12_25755879     AOna    T    C        0      0        2 
  12  chr12_25755879     ASom    T    C        0      0        2 
  12  chr12_25755879     HCab    T    C        0      0        2 
  12  chr12_25755879     HPrz    T    C        0      0        2 
  12  chr12_25755879     ZBoe    T    C        0      0        2 
  12  chr12_25755879     ZGre    T    C        1      2        2 
  12  chr12_25755879     ZHar    T    C        0      0        2 
  12  chr12_25755879   Sample    T    C        0      0        2 
  12  chr12_25755918     AAsi    G    T        0      0        2 
  12  chr12_25755918     AKia    G    T        0      0        2 
  12  chr12_25755918     AOna    G    T        0      0        2 
  12  chr12_25755918     ASom    G    T        0      0        2 
  12  chr12_25755918     HCab    G    T        1      2        2 
  12  chr12_25755918     HPrz    G    T        1      2        2 
  12  chr12_25755918     ZBoe    G    T        0      0        2 
  12  chr12_25755918     ZGre    G    T        0      0        2 
  12  chr12_25755918     ZHar    G    T        0      0        2 
  12  chr12_25755918   Sample    G    T        0      0        2 
  12  chr12_25760341     AAsi    C    G        0      0        2 
  12  chr12_25760341     AKia    C    G        0      0        2 
  12  chr12_25760341     AOna    C    G        1      2        2 
  12  chr12_25760341     ASom    C    G        0      0        2 
  12  chr12_25760341     HCab    C    G        0      0        2 
  12  chr12_25760341     HPrz    C    G        0      0        2 
  12  chr12_25760341     ZBoe    C    G        0      0        2 
  12  chr12_25760341     ZGre    C    G        0      0        2 
  12  chr12_25760341     ZHar    C    G        0      0        2 
  12  chr12_25760341   Sample    C    G        0      0        2 
  12  chr12_25764634     AAsi    A    G        0      0        2 
  12  chr12_25764634     AKia    A    G        0      0        2 
  12  chr12_25764634     AOna    A    G      0.5      1        2 
  12  chr12_25764634     ASom    A    G        0      0        2 
  12  chr12_25764634     HCab    A    G        0      0        2 
  12  chr12_25764634     HPrz    A    G        0      0        2 
  12  chr12_25764634     ZBoe    A    G        0      0        2 
  12  chr12_25764634     ZGre    A    G        0      0        2 
  12  chr12_25764634     ZHar    A    G        0      0        2 
  12  chr12_25764634   Sample    A    G        0      0        2 
  12  chr12_25772899     AAsi    T    G        0      0        2 
  12  chr12_25772899     AKia    T    G        0      0        2 
  12  chr12_25772899     AOna    T    G        0      0        2 
  12  chr12_25772899     ASom    T    G        0      0        2 
  12  chr12_25772899     HCab    T    G        0      0        2 
  12  chr12_25772899     HPrz    T    G        0      0        2 
  12  chr12_25772899     ZBoe    T    G        0      0        2 
  12  chr12_25772899     ZGre    T    G        0      0        2 
  12  chr12_25772899     ZHar    T    G        1      2        2 
  12  chr12_25772899   Sample    T    G        0      0        2 
  12  chr12_25776643     AAsi    C    G        0      0        2 
  12  chr12_25776643     AKia    C    G        0      0        2 
  12  chr12_25776643     AOna    C    G        0      0        2 
  12  chr12_25776643     ASom    C    G        0      0        2 
  12  chr12_25776643     HCab    C    G        0      0        2 
  12  chr12_25776643     HPrz    C    G        0      0        2 
  12  chr12_25776643     ZBoe    C    G      0.5      1        2 
  12  chr12_25776643     ZGre    C    G        0      0        2 
  12  chr12_25776643     ZHar    C    G        0      0        2 
  12  chr12_25776643   Sample    C    G        0      0        2 
  12  chr12_25780920     AAsi    G    A        0      0        2 
  12  chr12_25780920     AKia    G    A        0      0        2 
  12  chr12_25780920     AOna    G    A        0      0        2 
  12  chr12_25780920     ASom    G    A        0      0        2 
  12  chr12_25780920     HCab    G    A      0.5      1        2 
  12  chr12_25780920     HPrz    G    A      0.5      1        2 
  12  chr12_25780920     ZBoe    G    A        0      0        2 
  12  chr12_25780920     ZGre    G    A        0      0        2 
  12  chr12_25780920     ZHar    G    A        0      0        2 
  12  chr12_25780920   Sample    G    A        0      0        2 
  12  chr12_25784141     AAsi    T    C        0      0        2 
  12  chr12_25784141     AKia    T    C      0.5      1        2 
  12  chr12_25784141     AOna    T    C        0      0        2 
  12  chr12_25784141     ASom    T    C        0      0        2 
  12  chr12_25784141     HCab    T    C        0      0        2 
  12  chr12_25784141     HPrz    T    C        0      0        2 
  12  chr12_25784141     ZBoe    T    C        0      0        2 
  12  chr12_25784141     ZGre    T    C        0      0        2 
  12  chr12_25784141     ZHar    T    C        0      0        2 
  12  chr12_25784141   Sample    T    C        0      0        2 
  12  chr12_25786875     AAsi    C    T        1      2        2 
  12  chr12_25786875     AKia    C    T        0      0        2 
  12  chr12_25786875     AOna    C    T        0      0        2 
  12  chr12_25786875     ASom    C    T        1      2        2 
  12  chr12_25786875     HCab    C    T        0      0        2 
  12  chr12_25786875     HPrz    C    T        0      0        2 
  12  chr12_25786875     ZBoe    C    T        0      0        2 
  12  chr12_25786875     ZGre    C    T        0      0        2 
  12  chr12_25786875     ZHar    C    T        0      0        2 
  12  chr12_25786875   Sample    C    T        1      2        2 
  12  chr12_25787267     AAsi    T    C        0      0        2 
  12  chr12_25787267     AKia    T    C        0      0        2 
  12  chr12_25787267     AOna    T    C        0      0        2 
  12  chr12_25787267     ASom    T    C        0      0        2 
  12  chr12_25787267     HCab    T    C      0.5      1        2 
  12  chr12_25787267     HPrz    T    C        0      0        2 
  12  chr12_25787267     ZBoe    T    C        0      0        2 
  12  chr12_25787267     ZGre    T    C        0      0        2 
  12  chr12_25787267     ZHar    T    C        0      0        2 
  12  chr12_25787267   Sample    T    C        0      0        2 
  12  chr12_25798773     AAsi    T    C        0      0        2 
  12  chr12_25798773     AKia    T    C        0      0        2 
  12  chr12_25798773     AOna    T    C        0      0        2 
  12  chr12_25798773     ASom    T    C        0      0        2 
  12  chr12_25798773     HCab    T    C        0      0        2 
  12  chr12_25798773     HPrz    T    C      0.5      1        2 
  12  chr12_25798773     ZBoe    T    C        0      0        2 
  12  chr12_25798773     ZGre    T    C        0      0        2 
  12  chr12_25798773     ZHar    T    C        0      0        2 
  12  chr12_25798773   Sample    T    C        0      0        2 
  12  chr12_25798996     AAsi    T    G        0      0        2 
  12  chr12_25798996     AKia    T    G        0      0        2 
  12  chr12_25798996     AOna    T    G        0      0        2 
  12  chr12_25798996     ASom    T    G        0      0        2 
  12  chr12_25798996     HCab    T    G        0      0        2 
  12  chr12_25798996     HPrz    T    G        0      0        2 
  12  chr12_25798996     ZBoe    T    G      0.5      1        2 
  12  chr12_25798996     ZGre    T    G        0      0        2 
  12  chr12_25798996     ZHar    T    G        0      0        2 
  12  chr12_25798996   Sample    T    G        0      0        2 
  12  chr12_25815784     AAsi    T    C        0      0        2 
  12  chr12_25815784     AKia    T    C        1      2        2 
  12  chr12_25815784     AOna    T    C        1      2        2 
  12  chr12_25815784     ASom    T    C        0      0        2 
  12  chr12_25815784     HCab    T    C        0      0        2 
  12  chr12_25815784     HPrz    T    C        0      0        2 
  12  chr12_25815784     ZBoe    T    C        0      0        2 
  12  chr12_25815784     ZGre    T    C        0      0        2 
  12  chr12_25815784     ZHar    T    C        0      0        2 
  12  chr12_25815784   Sample    T    C        0      0        2 
  12  chr12_25817813     AAsi    T    C        0      0        2 
  12  chr12_25817813     AKia    T    C        0      0        2 
  12  chr12_25817813     AOna    T    C        1      2        2 
  12  chr12_25817813     ASom    T    C        0      0        2 
  12  chr12_25817813     HCab    T    C        0      0        2 
  12  chr12_25817813     HPrz    T    C        0      0        2 
  12  chr12_25817813     ZBoe    T    C        0      0        2 
  12  chr12_25817813     ZGre    T    C        0      0        2 
  12  chr12_25817813     ZHar    T    C        0      0        2 
  12  chr12_25817813   Sample    T    C        0      0        2 
  12  chr12_25831479     AAsi    A    G        0      0        2 
  12  chr12_25831479     AKia    A    G        0      0        2 
  12  chr12_25831479     AOna    A    G        0      0        2 
  12  chr12_25831479     ASom    A    G        0      0        2 
  12  chr12_25831479     HCab    A    G        0      0        2 
  12  chr12_25831479     HPrz    A    G        0      0        2 
  12  chr12_25831479     ZBoe    A    G      0.5      1        2 
  12  chr12_25831479     ZGre    A    G        0      0        2 
  12  chr12_25831479     ZHar    A    G        0      0        2 
  12  chr12_25831479   Sample    A    G        0      0        2 
  12  chr12_25839087     AAsi    T    C        0      0        2 
  12  chr12_25839087     AKia    T    C        0      0        2 
  12  chr12_25839087     AOna    T    C        0      0        2 
  12  chr12_25839087     ASom    T    C        0      0        2 
  12  chr12_25839087     HCab    T    C        0      0        2 
  12  chr12_25839087     HPrz    T    C        0      0        2 
  12  chr12_25839087     ZBoe    T    C      0.5      1        2 
  12  chr12_25839087     ZGre    T    C        0      0        2 
  12  chr12_25839087     ZHar    T    C        0      0        2 
  12  chr12_25839087   Sample    T    C        0      0        2 
  12  chr12_25852549     AAsi    A    T        0      0        2 
  12  chr12_25852549     AKia    A    T      0.5      1        2 
  12  chr12_25852549     AOna    A    T        0      0        2 
  12  chr12_25852549     ASom    A    T        0      0        2 
  12  chr12_25852549     HCab    A    T        0      0        2 
  12  chr12_25852549     HPrz    A    T        0      0        2 
  12  chr12_25852549     ZBoe    A    T        0      0        2 
  12  chr12_25852549     ZGre    A    T        0      0        2 
  12  chr12_25852549     ZHar    A    T        0      0        2 
  12  chr12_25852549   Sample    A    T        0      0        2 
  12  chr12_25865287     AAsi    C    T        0      0        2 
  12  chr12_25865287     AKia    C    T        0      0        2 
  12  chr12_25865287     AOna    C    T        0      0        2 
  12  chr12_25865287     ASom    C    T        0      0        2 
  12  chr12_25865287     HCab    C    T        1      2        2 
  12  chr12_25865287     HPrz    C    T        1      2        2 
  12  chr12_25865287     ZBoe    C    T        0      0        2 
  12  chr12_25865287     ZGre    C    T        0      0        2 
  12  chr12_25865287     ZHar    C    T        0      0        2 
  12  chr12_25865287   Sample    C    T        0      0        2 
  12  chr12_25865668     AAsi    T    C        0      0        2 
  12  chr12_25865668     AKia    T    C        0      0        2 
  12  chr12_25865668     AOna    T    C        0      0        2 
  12  chr12_25865668     ASom    T    C        0      0        2 
  12  chr12_25865668     HCab    T    C        1      2        2 
  12  chr12_25865668     HPrz    T    C      0.5      1        2 
  12  chr12_25865668     ZBoe    T    C        0      0        2 
  12  chr12_25865668     ZGre    T    C        0      0        2 
  12  chr12_25865668     ZHar    T    C        0      0        2 
  12  chr12_25865668   Sample    T    C        0      0        2 
  12  chr12_25870329     AAsi    A    G        0      0        2 
  12  chr12_25870329     AKia    A    G        0      0        2 
  12  chr12_25870329     AOna    A    G        0      0        2 
  12  chr12_25870329     ASom    A    G        0      0        2 
  12  chr12_25870329     HCab    A    G        0      0        2 
  12  chr12_25870329     HPrz    A    G        0      0        2 
  12  chr12_25870329     ZBoe    A    G        0      0        2 
  12  chr12_25870329     ZGre    A    G        0      0        2 
  12  chr12_25870329     ZHar    A    G        1      2        2 
  12  chr12_25870329   Sample    A    G        0      0        2 
  12  chr12_25871366     AAsi    G    T        0      0        2 
  12  chr12_25871366     AKia    G    T        0      0        2 
  12  chr12_25871366     AOna    G    T        0      0        2 
  12  chr12_25871366     ASom    G    T        0      0        2 
  12  chr12_25871366     HCab    G    T        1      2        2 
  12  chr12_25871366     HPrz    G    T        1      2        2 
  12  chr12_25871366     ZBoe    G    T        0      0        2 
  12  chr12_25871366     ZGre    G    T        0      0        2 
  12  chr12_25871366     ZHar    G    T        0      0        2 
  12  chr12_25871366   Sample    G    T        0      0        2 
  12  chr12_25878185     AAsi    G    A        0      0        2 
  12  chr12_25878185     AKia    G    A        0      0        2 
  12  chr12_25878185     AOna    G    A        0      0        2 
  12  chr12_25878185     ASom    G    A        0      0        2 
  12  chr12_25878185     HCab    G    A        0      0        2 
  12  chr12_25878185     HPrz    G    A        0      0        2 
  12  chr12_25878185     ZBoe    G    A        1      2        2 
  12  chr12_25878185     ZGre    G    A        0      0        2 
  12  chr12_25878185     ZHar    G    A        0      0        2 
  12  chr12_25878185   Sample    G    A        0      0        2 
  12  chr12_25892721     AAsi    G    C        0      0        2 
  12  chr12_25892721     AKia    G    C        1      2        2 
  12  chr12_25892721     AOna    G    C      0.5      1        2 
  12  chr12_25892721     ASom    G    C        0      0        2 
  12  chr12_25892721     HCab    G    C        0      0        2 
  12  chr12_25892721     HPrz    G    C        0      0        2 
  12  chr12_25892721     ZBoe    G    C        0      0        2 
  12  chr12_25892721     ZGre    G    C        0      0        2 
  12  chr12_25892721     ZHar    G    C        0      0        2 
  12  chr12_25892721   Sample    G    C        0      0        2 
  12  chr12_25893593     AAsi    C    T        1      2        2 
  12  chr12_25893593     AKia    C    T        0      0        2 
  12  chr12_25893593     AOna    C    T        0      0        2 
  12  chr12_25893593     ASom    C    T        1      2        2 
  12  chr12_25893593     HCab    C    T        1      2        2 
  12  chr12_25893593     HPrz    C    T        1      2        2 
  12  chr12_25893593     ZBoe    C    T        0      0        2 
  12  chr12_25893593     ZGre    C    T        0      0        2 
  12  chr12_25893593     ZHar    C    T        0      0        2 
  12  chr12_25893593   Sample    C    T        1      2        2 
  12  chr12_25896546     AAsi    A    T        0      0        2 
  12  chr12_25896546     AKia    A    T        0      0        2 
  12  chr12_25896546     AOna    A    T        0      0        2 
  12  chr12_25896546     ASom    A    T        0      0        2 
  12  chr12_25896546     HCab    A    T        0      0        2 
  12  chr12_25896546     HPrz    A    T        0      0        2 
  12  chr12_25896546     ZBoe    A    T      0.5      1        2 
  12  chr12_25896546     ZGre    A    T        0      0        2 
  12  chr12_25896546     ZHar    A    T        0      0        2 
  12  chr12_25896546   Sample    A    T        0      0        2 
  12  chr12_25897062     AAsi    A    G        0      0        2 
  12  chr12_25897062     AKia    A    G        0      0        2 
  12  chr12_25897062     AOna    A    G        0      0        2 
  12  chr12_25897062     ASom    A    G        0      0        2 
  12  chr12_25897062     HCab    A    G        0      0        2 
  12  chr12_25897062     HPrz    A    G        0      0        2 
  12  chr12_25897062     ZBoe    A    G      0.5      1        2 
  12  chr12_25897062     ZGre    A    G        0      0        2 
  12  chr12_25897062     ZHar    A    G        0      0        2 
  12  chr12_25897062   Sample    A    G        0      0        2 
  12  chr12_25898126     AAsi    C    T        0      0        2 
  12  chr12_25898126     AKia    C    T        0      0        2 
  12  chr12_25898126     AOna    C    T        0      0        2 
  12  chr12_25898126     ASom    C    T        0      0        2 
  12  chr12_25898126     HCab    C    T        1      2        2 
  12  chr12_25898126     HPrz    C    T        1      2        2 
  12  chr12_25898126     ZBoe    C    T        1      2        2 
  12  chr12_25898126     ZGre    C    T        0      0        2 
  12  chr12_25898126     ZHar    C    T        1      2        2 
  12  chr12_25898126   Sample    C    T        0      0        2 
  12  chr12_25908725     AAsi    G    C        1      2        2 
  12  chr12_25908725     AKia    G    C        0      0        2 
  12  chr12_25908725     AOna    G    C        0      0        2 
  12  chr12_25908725     ASom    G    C        1      2        2 
  12  chr12_25908725     HCab    G    C        0      0        2 
  12  chr12_25908725     HPrz    G    C        0      0        2 
  12  chr12_25908725     ZBoe    G    C        0      0        2 
  12  chr12_25908725     ZGre    G    C        0      0        2 
  12  chr12_25908725     ZHar    G    C        0      0        2 
  12  chr12_25908725   Sample    G    C        1      2        2 
  12  chr12_25911427     AAsi    G    A        0      0        2 
  12  chr12_25911427     AKia    G    A        0      0        2 
  12  chr12_25911427     AOna    G    A        0      0        2 
  12  chr12_25911427     ASom    G    A        0      0        2 
  12  chr12_25911427     HCab    G    A        1      2        2 
  12  chr12_25911427     HPrz    G    A        1      2        2 
  12  chr12_25911427     ZBoe    G    A        0      0        2 
  12  chr12_25911427     ZGre    G    A        0      0        2 
  12  chr12_25911427     ZHar    G    A        0      0        2 
  12  chr12_25911427   Sample    G    A        0      0        2 
  12  chr12_25919581     AAsi    G    A        0      0        2 
  12  chr12_25919581     AKia    G    A        0      0        2 
  12  chr12_25919581     AOna    G    A        0      0        2 
  12  chr12_25919581     ASom    G    A        0      0        2 
  12  chr12_25919581     HCab    G    A      0.5      1        2 
  12  chr12_25919581     HPrz    G    A        0      0        2 
  12  chr12_25919581     ZBoe    G    A        0      0        2 
  12  chr12_25919581     ZGre    G    A        0      0        2 
  12  chr12_25919581     ZHar    G    A        0      0        2 
  12  chr12_25919581   Sample    G    A        0      0        2 
  12  chr12_25922385     AAsi    C    T        0      0        2 
  12  chr12_25922385     AKia    C    T        0      0        2 
  12  chr12_25922385     AOna    C    T        0      0        2 
  12  chr12_25922385     ASom    C    T        0      0        2 
  12  chr12_25922385     HCab    C    T        1      2        2 
  12  chr12_25922385     HPrz    C    T        1      2        2 
  12  chr12_25922385     ZBoe    C    T        0      0        2 
  12  chr12_25922385     ZGre    C    T        0      0        2 
  12  chr12_25922385     ZHar    C    T        0      0        2 
  12  chr12_25922385   Sample    C    T        0      0        2 
  12  chr12_25934790     AAsi    C    T        0      0        2 
  12  chr12_25934790     AKia    C    T        0      0        2 
  12  chr12_25934790     AOna    C    T        0      0        2 
  12  chr12_25934790     ASom    C    T        0      0        2 
  12  chr12_25934790     HCab    C    T        0      0        2 
  12  chr12_25934790     HPrz    C    T        0      0        2 
  12  chr12_25934790     ZBoe    C    T        0      0        2 
  12  chr12_25934790     ZGre    C    T        0      0        2 
  12  chr12_25934790     ZHar    C    T        1      2        2 
  12  chr12_25934790   Sample    C    T        0      0        2 
  12  chr12_25938931     AAsi    G    A        0      0        2 
  12  chr12_25938931     AKia    G    A        0      0        2 
  12  chr12_25938931     AOna    G    A        0      0        2 
  12  chr12_25938931     ASom    G    A        0      0        2 
  12  chr12_25938931     HCab    G    A        1      2        2 
  12  chr12_25938931     HPrz    G    A        1      2        2 
  12  chr12_25938931     ZBoe    G    A        0      0        2 
  12  chr12_25938931     ZGre    G    A        0      0        2 
  12  chr12_25938931     ZHar    G    A        0      0        2 
  12  chr12_25938931   Sample    G    A        0      0        2 
  12  chr12_25950006     AAsi    C    T        0      0        2 
  12  chr12_25950006     AKia    C    T        0      0        2 
  12  chr12_25950006     AOna    C    T        0      0        2 
  12  chr12_25950006     ASom    C    T        0      0        2 
  12  chr12_25950006     HCab    C    T        0      0        2 
  12  chr12_25950006     HPrz    C    T        0      0        2 
  12  chr12_25950006     ZBoe    C    T        0      0        2 
  12  chr12_25950006     ZGre    C    T        0      0        2 
  12  chr12_25950006     ZHar    C    T      0.5      1        2 
  12  chr12_25950006   Sample    C    T        0      0        2 
  12  chr12_25956825     AAsi    G    C        0      0        2 
  12  chr12_25956825     AKia    G    C        0      0        2 
  12  chr12_25956825     AOna    G    C        0      0        2 
  12  chr12_25956825     ASom    G    C        0      0        2 
  12  chr12_25956825     HCab    G    C      0.5      1        2 
  12  chr12_25956825     HPrz    G    C        0      0        2 
  12  chr12_25956825     ZBoe    G    C        0      0        2 
  12  chr12_25956825     ZGre    G    C        0      0        2 
  12  chr12_25956825     ZHar    G    C        0      0        2 
  12  chr12_25956825   Sample    G    C        0      0        2 
  12  chr12_25958615     AAsi    C    T        0      0        2 
  12  chr12_25958615     AKia    C    T        0      0        2 
  12  chr12_25958615     AOna    C    T        0      0        2 
  12  chr12_25958615     ASom    C    T        0      0        2 
  12  chr12_25958615     HCab    C    T        1      2        2 
  12  chr12_25958615     HPrz    C    T        1      2        2 
  12  chr12_25958615     ZBoe    C    T        0      0        2 
  12  chr12_25958615     ZGre    C    T        0      0        2 
  12  chr12_25958615     ZHar    C    T        0      0        2 
  12  chr12_25958615   Sample    C    T        0      0        2 
  12  chr12_25960835     AAsi    C    T        0      0        2 
  12  chr12_25960835     AKia    C    T        0      0        2 
  12  chr12_25960835     AOna    C    T        0      0        2 
  12  chr12_25960835     ASom    C    T        0      0        2 
  12  chr12_25960835     HCab    C    T        0      0        2 
  12  chr12_25960835     HPrz    C    T      0.5      1        2 
  12  chr12_25960835     ZBoe    C    T        0      0        2 
  12  chr12_25960835     ZGre    C    T        0      0        2 
  12  chr12_25960835     ZHar    C    T        0      0        2 
  12  chr12_25960835   Sample    C    T        0      0        2 
  12  chr12_25965731     AAsi    C    G        0      0        2 
  12  chr12_25965731     AKia    C    G        0      0        2 
  12  chr12_25965731     AOna    C    G        1      2        2 
  12  chr12_25965731     ASom    C    G        0      0        2 
  12  chr12_25965731     HCab    C    G        0      0        2 
  12  chr12_25965731     HPrz    C    G        0      0        2 
  12  chr12_25965731     ZBoe    C    G        0      0        2 
  12  chr12_25965731     ZGre    C    G        0      0        2 
  12  chr12_25965731     ZHar    C    G        0      0        2 
  12  chr12_25965731   Sample    C    G        0      0        2 
  12  chr12_25968750     AAsi    T    C        0      0        2 
  12  chr12_25968750     AKia    T    C        0      0        2 
  12  chr12_25968750     AOna    T    C        0      0        2 
  12  chr12_25968750     ASom    T    C        0      0        2 
  12  chr12_25968750     HCab    T    C        0      0        2 
  12  chr12_25968750     HPrz    T    C      0.5      1        2 
  12  chr12_25968750     ZBoe    T    C        0      0        2 
  12  chr12_25968750     ZGre    T    C        0      0        2 
  12  chr12_25968750     ZHar    T    C        0      0        2 
  12  chr12_25968750   Sample    T    C        0      0        2 
  12  chr12_25982242     AAsi    T    C        0      0        2 
  12  chr12_25982242     AKia    T    C        1      2        2 
  12  chr12_25982242     AOna    T    C        1      2        2 
  12  chr12_25982242     ASom    T    C        0      0        2 
  12  chr12_25982242     HCab    T    C        0      0        2 
  12  chr12_25982242     HPrz    T    C        0      0        2 
  12  chr12_25982242     ZBoe    T    C        0      0        2 
  12  chr12_25982242     ZGre    T    C        0      0        2 
  12  chr12_25982242     ZHar    T    C        0      0        2 
  12  chr12_25982242   Sample    T    C        0      0        2 
  12  chr12_25982331     AAsi    T    C        0      0        2 
  12  chr12_25982331     AKia    T    C        0      0        2 
  12  chr12_25982331     AOna    T    C        0      0        2 
  12  chr12_25982331     ASom    T    C        0      0        2 
  12  chr12_25982331     HCab    T    C        1      2        2 
  12  chr12_25982331     HPrz    T    C        1      2        2 
  12  chr12_25982331     ZBoe    T    C        0      0        2 
  12  chr12_25982331     ZGre    T    C        0      0        2 
  12  chr12_25982331     ZHar    T    C        0      0        2 
  12  chr12_25982331   Sample    T    C        0      0        2 
  12  chr12_25996540     AAsi    T    C        0      0        2 
  12  chr12_25996540     AKia    T    C        0      0        2 
  12  chr12_25996540     AOna    T    C        0      0        2 
  12  chr12_25996540     ASom    T    C        0      0        2 
  12  chr12_25996540     HCab    T    C        0      0        2 
  12  chr12_25996540     HPrz    T    C        0      0        2 
  12  chr12_25996540     ZBoe    T    C        0      0        2 
  12  chr12_25996540     ZGre    T    C        0      0        2 
  12  chr12_25996540     ZHar    T    C        1      2        2 
  12  chr12_25996540   Sample    T    C        0      0        2 
  12  chr12_26020743     AAsi    G    T        0      0        2 
  12  chr12_26020743     AKia    G    T        0      0        2 
  12  chr12_26020743     AOna    G    T        0      0        2 
  12  chr12_26020743     ASom    G    T        0      0        2 
  12  chr12_26020743     HCab    G    T        0      0        2 
  12  chr12_26020743     HPrz    G    T        0      0        2 
  12  chr12_26020743     ZBoe    G    T        1      2        2 
  12  chr12_26020743     ZGre    G    T        0      0        2 
  12  chr12_26020743     ZHar    G    T        1      2        2 
  12  chr12_26020743   Sample    G    T        0      0        2 
  12  chr12_26022157     AAsi    T    C        0      0        2 
  12  chr12_26022157     AKia    T    C        0      0        2 
  12  chr12_26022157     AOna    T    C        0      0        2 
  12  chr12_26022157     ASom    T    C        0      0        2 
  12  chr12_26022157     HCab    T    C        0      0        2 
  12  chr12_26022157     HPrz    T    C        0      0        2 
  12  chr12_26022157     ZBoe    T    C        0      0        2 
  12  chr12_26022157     ZGre    T    C      0.5      1        2 
  12  chr12_26022157     ZHar    T    C        0      0        2 
  12  chr12_26022157   Sample    T    C        0      0        2 
  12  chr12_26024031     AAsi    G    C        0      0        2 
  12  chr12_26024031     AKia    G    C      0.5      1        2 
  12  chr12_26024031     AOna    G    C        0      0        2 
  12  chr12_26024031     ASom    G    C        0      0        2 
  12  chr12_26024031     HCab    G    C        0      0        2 
  12  chr12_26024031     HPrz    G    C        0      0        2 
  12  chr12_26024031     ZBoe    G    C        0      0        2 
  12  chr12_26024031     ZGre    G    C        0      0        2 
  12  chr12_26024031     ZHar    G    C        0      0        2 
  12  chr12_26024031   Sample    G    C        0      0        2 
  12  chr12_26025819     AAsi    A    G        0      0        2 
  12  chr12_26025819     AKia    A    G        0      0        2 
  12  chr12_26025819     AOna    A    G        0      0        2 
  12  chr12_26025819     ASom    A    G        0      0        2 
  12  chr12_26025819     HCab    A    G        0      0        2 
  12  chr12_26025819     HPrz    A    G        0      0        2 
  12  chr12_26025819     ZBoe    A    G      0.5      1        2 
  12  chr12_26025819     ZGre    A    G        0      0        2 
  12  chr12_26025819     ZHar    A    G        0      0        2 
  12  chr12_26025819   Sample    A    G        0      0        2 
  12  chr12_26032048     AAsi    C    G        0      0        2 
  12  chr12_26032048     AKia    C    G      0.5      1        2 
  12  chr12_26032048     AOna    C    G        0      0        2 
  12  chr12_26032048     ASom    C    G        0      0        2 
  12  chr12_26032048     HCab    C    G        0      0        2 
  12  chr12_26032048     HPrz    C    G        0      0        2 
  12  chr12_26032048     ZBoe    C    G        0      0        2 
  12  chr12_26032048     ZGre    C    G        0      0        2 
  12  chr12_26032048     ZHar    C    G        0      0        2 
  12  chr12_26032048   Sample    C    G        0      0        2 
  12  chr12_26044189     AAsi    C    T        0      0        2 
  12  chr12_26044189     AKia    C    T        0      0        2 
  12  chr12_26044189     AOna    C    T        0      0        2 
  12  chr12_26044189     ASom    C    T        0      0        2 
  12  chr12_26044189     HCab    C    T        0      0        2 
  12  chr12_26044189     HPrz    C    T        0      0        2 
  12  chr12_26044189     ZBoe    C    T      0.5      1        2 
  12  chr12_26044189     ZGre    C    T        0      0        2 
  12  chr12_26044189     ZHar    C    T        0      0        2 
  12  chr12_26044189   Sample    C    T        0      0        2 
  12  chr12_26045569     AAsi    G    A        1      2        2 
  12  chr12_26045569     AKia    G    A        0      0        2 
  12  chr12_26045569     AOna    G    A        0      0        2 
  12  chr12_26045569     ASom    G    A        1      2        2 
  12  chr12_26045569     HCab    G    A        0      0        2 
  12  chr12_26045569     HPrz    G    A        0      0        2 
  12  chr12_26045569     ZBoe    G    A        0      0        2 
  12  chr12_26045569     ZGre    G    A        0      0        2 
  12  chr12_26045569     ZHar    G    A        0      0        2 
  12  chr12_26045569   Sample    G    A        1      2        2 
  12  chr12_26046614     AAsi    G    C        0      0        2 
  12  chr12_26046614     AKia    G    C        0      0        2 
  12  chr12_26046614     AOna    G    C        0      0        2 
  12  chr12_26046614     ASom    G    C        1      2        2 
  12  chr12_26046614     HCab    G    C        0      0        2 
  12  chr12_26046614     HPrz    G    C        0      0        2 
  12  chr12_26046614     ZBoe    G    C        0      0        2 
  12  chr12_26046614     ZGre    G    C        0      0        2 
  12  chr12_26046614     ZHar    G    C        0      0        2 
  12  chr12_26046614   Sample    G    C        1      2        2 
  12  chr12_26058120     AAsi    C    T        0      0        2 
  12  chr12_26058120     AKia    C    T        0      0        2 
  12  chr12_26058120     AOna    C    T        0      0        2 
  12  chr12_26058120     ASom    C    T        0      0        2 
  12  chr12_26058120     HCab    C    T        0      0        2 
  12  chr12_26058120     HPrz    C    T        0      0        2 
  12  chr12_26058120     ZBoe    C    T        0      0        2 
  12  chr12_26058120     ZGre    C    T        1      2        2 
  12  chr12_26058120     ZHar    C    T        0      0        2 
  12  chr12_26058120   Sample    C    T        0      0        2 
  12  chr12_26059129     AAsi    G    C        0      0        2 
  12  chr12_26059129     AKia    G    C        0      0        2 
  12  chr12_26059129     AOna    G    C      0.5      1        2 
  12  chr12_26059129     ASom    G    C        0      0        2 
  12  chr12_26059129     HCab    G    C        0      0        2 
  12  chr12_26059129     HPrz    G    C        0      0        2 
  12  chr12_26059129     ZBoe    G    C        0      0        2 
  12  chr12_26059129     ZGre    G    C        0      0        2 
  12  chr12_26059129     ZHar    G    C        0      0        2 
  12  chr12_26059129   Sample    G    C        0      0        2 
  12  chr12_26065036     AAsi    T    C        0      0        2 
  12  chr12_26065036     AKia    T    C        0      0        2 
  12  chr12_26065036     AOna    T    C        0      0        2 
  12  chr12_26065036     ASom    T    C        0      0        2 
  12  chr12_26065036     HCab    T    C        0      0        2 
  12  chr12_26065036     HPrz    T    C        0      0        2 
  12  chr12_26065036     ZBoe    T    C        1      2        2 
  12  chr12_26065036     ZGre    T    C        1      2        2 
  12  chr12_26065036     ZHar    T    C        1      2        2 
  12  chr12_26065036   Sample    T    C        0      0        2 
  12  chr12_26068249     AAsi    T    C        0      0        2 
  12  chr12_26068249     AKia    T    C        0      0        2 
  12  chr12_26068249     AOna    T    C        0      0        2 
  12  chr12_26068249     ASom    T    C        0      0        2 
  12  chr12_26068249     HCab    T    C        0      0        2 
  12  chr12_26068249     HPrz    T    C        0      0        2 
  12  chr12_26068249     ZBoe    T    C      0.5      1        2 
  12  chr12_26068249     ZGre    T    C        0      0        2 
  12  chr12_26068249     ZHar    T    C        0      0        2 
  12  chr12_26068249   Sample    T    C        0      0        2 
  12  chr12_26070183     AAsi    A    T        0      0        2 
  12  chr12_26070183     AKia    A    T        0      0        2 
  12  chr12_26070183     AOna    A    T        0      0        2 
  12  chr12_26070183     ASom    A    T        0      0        2 
  12  chr12_26070183     HCab    A    T        0      0        2 
  12  chr12_26070183     HPrz    A    T        0      0        2 
  12  chr12_26070183     ZBoe    A    T        0      0        2 
  12  chr12_26070183     ZGre    A    T        1      2        2 
  12  chr12_26070183     ZHar    A    T        0      0        2 
  12  chr12_26070183   Sample    A    T        0      0        2 
  12  chr12_26081264     AAsi    C    T        0      0        2 
  12  chr12_26081264     AKia    C    T        0      0        2 
  12  chr12_26081264     AOna    C    T        0      0        2 
  12  chr12_26081264     ASom    C    T        0      0        2 
  12  chr12_26081264     HCab    C    T        0      0        2 
  12  chr12_26081264     HPrz    C    T      0.5      1        2 
  12  chr12_26081264     ZBoe    C    T        0      0        2 
  12  chr12_26081264     ZGre    C    T        0      0        2 
  12  chr12_26081264     ZHar    C    T        0      0        2 
  12  chr12_26081264   Sample    C    T        0      0        2 
  12  chr12_26088997     AAsi    G    A        0      0        2 
  12  chr12_26088997     AKia    G    A        0      0        2 
  12  chr12_26088997     AOna    G    A        0      0        2 
  12  chr12_26088997     ASom    G    A        0      0        2 
  12  chr12_26088997     HCab    G    A        0      0        2 
  12  chr12_26088997     HPrz    G    A        0      0        2 
  12  chr12_26088997     ZBoe    G    A      0.5      1        2 
  12  chr12_26088997     ZGre    G    A        0      0        2 
  12  chr12_26088997     ZHar    G    A        1      2        2 
  12  chr12_26088997   Sample    G    A        0      0        2 
  12  chr12_26090862     AAsi    T    G        0      0        2 
  12  chr12_26090862     AKia    T    G        1      2        2 
  12  chr12_26090862     AOna    T    G        0      0        2 
  12  chr12_26090862     ASom    T    G        0      0        2 
  12  chr12_26090862     HCab    T    G        0      0        2 
  12  chr12_26090862     HPrz    T    G        0      0        2 
  12  chr12_26090862     ZBoe    T    G        0      0        2 
  12  chr12_26090862     ZGre    T    G        0      0        2 
  12  chr12_26090862     ZHar    T    G        0      0        2 
  12  chr12_26090862   Sample    T    G        0      0        2 
  12  chr12_26097130     AAsi    C    G        0      0        2 
  12  chr12_26097130     AKia    C    G        0      0        2 
  12  chr12_26097130     AOna    C    G      0.5      1        2 
  12  chr12_26097130     ASom    C    G        0      0        2 
  12  chr12_26097130     HCab    C    G        0      0        2 
  12  chr12_26097130     HPrz    C    G        0      0        2 
  12  chr12_26097130     ZBoe    C    G        0      0        2 
  12  chr12_26097130     ZGre    C    G        0      0        2 
  12  chr12_26097130     ZHar    C    G        0      0        2 
  12  chr12_26097130   Sample    C    G        0      0        2 
  12  chr12_26100102     AAsi    T    C        0      0        2 
  12  chr12_26100102     AKia    T    C        0      0        2 
  12  chr12_26100102     AOna    T    C        0      0        2 
  12  chr12_26100102     ASom    T    C        0      0        2 
  12  chr12_26100102     HCab    T    C        0      0        2 
  12  chr12_26100102     HPrz    T    C      0.5      1        2 
  12  chr12_26100102     ZBoe    T    C        0      0        2 
  12  chr12_26100102     ZGre    T    C        0      0        2 
  12  chr12_26100102     ZHar    T    C        0      0        2 
  12  chr12_26100102   Sample    T    C        0      0        2 
  12  chr12_26101590     AAsi    G    T        0      0        2 
  12  chr12_26101590     AKia    G    T        0      0        2 
  12  chr12_26101590     AOna    G    T        0      0        2 
  12  chr12_26101590     ASom    G    T        0      0        2 
  12  chr12_26101590     HCab    G    T        1      2        2 
  12  chr12_26101590     HPrz    G    T        1      2        2 
  12  chr12_26101590     ZBoe    G    T        0      0        2 
  12  chr12_26101590     ZGre    G    T        0      0        2 
  12  chr12_26101590     ZHar    G    T        0      0        2 
  12  chr12_26101590   Sample    G    T        0      0        2 
  12  chr12_26121035     AAsi    T    C        0      0        2 
  12  chr12_26121035     AKia    T    C        0      0        2 
  12  chr12_26121035     AOna    T    C        0      0        2 
  12  chr12_26121035     ASom    T    C        0      0        2 
  12  chr12_26121035     HCab    T    C        0      0        2 
  12  chr12_26121035     HPrz    T    C      0.5      1        2 
  12  chr12_26121035     ZBoe    T    C        0      0        2 
  12  chr12_26121035     ZGre    T    C        0      0        2 
  12  chr12_26121035     ZHar    T    C        0      0        2 
  12  chr12_26121035   Sample    T    C        0      0        2 
  12  chr12_26122152     AAsi    A    T        0      0        2 
  12  chr12_26122152     AKia    A    T        0      0        2 
  12  chr12_26122152     AOna    A    T        0      0        2 
  12  chr12_26122152     ASom    A    T        0      0        2 
  12  chr12_26122152     HCab    A    T      0.5      1        2 
  12  chr12_26122152     HPrz    A    T        1      2        2 
  12  chr12_26122152     ZBoe    A    T        0      0        2 
  12  chr12_26122152     ZGre    A    T        0      0        2 
  12  chr12_26122152     ZHar    A    T        0      0        2 
  12  chr12_26122152   Sample    A    T        0      0        2 
  12  chr12_26122267     AAsi    T    C        0      0        2 
  12  chr12_26122267     AKia    T    C        0      0        2 
  12  chr12_26122267     AOna    T    C        0      0        2 
  12  chr12_26122267     ASom    T    C        0      0        2 
  12  chr12_26122267     HCab    T    C      0.5      1        2 
  12  chr12_26122267     HPrz    T    C        0      0        2 
  12  chr12_26122267     ZBoe    T    C        0      0        2 
  12  chr12_26122267     ZGre    T    C        0      0        2 
  12  chr12_26122267     ZHar    T    C        0      0        2 
  12  chr12_26122267   Sample    T    C        0      0        2 
  12  chr12_26126391     AAsi    C    A        0      0        2 
  12  chr12_26126391     AKia    C    A        0      0        2 
  12  chr12_26126391     AOna    C    A        0      0        2 
  12  chr12_26126391     ASom    C    A        0      0        2 
  12  chr12_26126391     HCab    C    A        0      0        2 
  12  chr12_26126391     HPrz    C    A        0      0        2 
  12  chr12_26126391     ZBoe    C    A        0      0        2 
  12  chr12_26126391     ZGre    C    A        1      2        2 
  12  chr12_26126391     ZHar    C    A        0      0        2 
  12  chr12_26126391   Sample    C    A        0      0        2 
  12  chr12_26135225     AAsi    G    A        0      0        2 
  12  chr12_26135225     AKia    G    A      0.5      1        2 
  12  chr12_26135225     AOna    G    A        1      2        2 
  12  chr12_26135225     ASom    G    A        0      0        2 
  12  chr12_26135225     HCab    G    A        0      0        2 
  12  chr12_26135225     HPrz    G    A        0      0        2 
  12  chr12_26135225     ZBoe    G    A        0      0        2 
  12  chr12_26135225     ZGre    G    A        0      0        2 
  12  chr12_26135225     ZHar    G    A        0      0        2 
  12  chr12_26135225   Sample    G    A        0      0        2 
  12  chr12_26144408     AAsi    G    A        0      0        2 
  12  chr12_26144408     AKia    G    A        0      0        2 
  12  chr12_26144408     AOna    G    A        0      0        2 
  12  chr12_26144408     ASom    G    A        0      0        2 
  12  chr12_26144408     HCab    G    A      0.5      1        2 
  12  chr12_26144408     HPrz    G    A        0      0        2 
  12  chr12_26144408     ZBoe    G    A        0      0        2 
  12  chr12_26144408     ZGre    G    A        0      0        2 
  12  chr12_26144408     ZHar    G    A        0      0        2 
  12  chr12_26144408   Sample    G    A        0      0        2 
  12  chr12_26145373     AAsi    A    G        0      0        2 
  12  chr12_26145373     AKia    A    G        0      0        2 
  12  chr12_26145373     AOna    A    G        0      0        2 
  12  chr12_26145373     ASom    A    G        0      0        2 
  12  chr12_26145373     HCab    A    G        0      0        2 
  12  chr12_26145373     HPrz    A    G        0      0        2 
  12  chr12_26145373     ZBoe    A    G      0.5      1        2 
  12  chr12_26145373     ZGre    A    G        0      0        2 
  12  chr12_26145373     ZHar    A    G        0      0        2 
  12  chr12_26145373   Sample    A    G        0      0        2 
  12  chr12_26150619     AAsi    A    G        1      2        2 
  12  chr12_26150619     AKia    A    G        0      0        2 
  12  chr12_26150619     AOna    A    G        0      0        2 
  12  chr12_26150619     ASom    A    G        1      2        2 
  12  chr12_26150619     HCab    A    G        0      0        2 
  12  chr12_26150619     HPrz    A    G        0      0        2 
  12  chr12_26150619     ZBoe    A    G        0      0        2 
  12  chr12_26150619     ZGre    A    G        0      0        2 
  12  chr12_26150619     ZHar    A    G        0      0        2 
  12  chr12_26150619   Sample    A    G        1      2        2 
  12  chr12_26150864     AAsi    C    G        0      0        2 
  12  chr12_26150864     AKia    C    G        1      2        2 
  12  chr12_26150864     AOna    C    G      0.5      1        2 
  12  chr12_26150864     ASom    C    G        0      0        2 
  12  chr12_26150864     HCab    C    G        0      0        2 
  12  chr12_26150864     HPrz    C    G        0      0        2 
  12  chr12_26150864     ZBoe    C    G        0      0        2 
  12  chr12_26150864     ZGre    C    G        0      0        2 
  12  chr12_26150864     ZHar    C    G        0      0        2 
  12  chr12_26150864   Sample    C    G        0      0        2 
  12  chr12_26156441     AAsi    A    G        0      0        2 
  12  chr12_26156441     AKia    A    G      0.5      1        2 
  12  chr12_26156441     AOna    A    G        1      2        2 
  12  chr12_26156441     ASom    A    G        0      0        2 
  12  chr12_26156441     HCab    A    G      0.5      1        2 
  12  chr12_26156441     HPrz    A    G        0      0        2 
  12  chr12_26156441     ZBoe    A    G        0      0        2 
  12  chr12_26156441     ZGre    A    G        0      0        2 
  12  chr12_26156441     ZHar    A    G        0      0        2 
  12  chr12_26156441   Sample    A    G        0      0        2 
  12  chr12_26156787     AAsi    T    C        0      0        2 
  12  chr12_26156787     AKia    T    C        0      0        2 
  12  chr12_26156787     AOna    T    C        0      0        2 
  12  chr12_26156787     ASom    T    C        0      0        2 
  12  chr12_26156787     HCab    T    C        0      0        2 
  12  chr12_26156787     HPrz    T    C        0      0        2 
  12  chr12_26156787     ZBoe    T    C      0.5      1        2 
  12  chr12_26156787     ZGre    T    C        0      0        2 
  12  chr12_26156787     ZHar    T    C        0      0        2 
  12  chr12_26156787   Sample    T    C        0      0        2 
  12  chr12_26167777     AAsi    G    A        0      0        2 
  12  chr12_26167777     AKia    G    A        0      0        2 
  12  chr12_26167777     AOna    G    A        0      0        2 
  12  chr12_26167777     ASom    G    A        0      0        2 
  12  chr12_26167777     HCab    G    A        0      0        2 
  12  chr12_26167777     HPrz    G    A        0      0        2 
  12  chr12_26167777     ZBoe    G    A        1      2        2 
  12  chr12_26167777     ZGre    G    A        0      0        2 
  12  chr12_26167777     ZHar    G    A        0      0        2 
  12  chr12_26167777   Sample    G    A        0      0        2 
  12  chr12_26167977     AAsi    T    A        0      0        2 
  12  chr12_26167977     AKia    T    A        0      0        2 
  12  chr12_26167977     AOna    T    A        0      0        2 
  12  chr12_26167977     ASom    T    A        0      0        2 
  12  chr12_26167977     HCab    T    A        1      2        2 
  12  chr12_26167977     HPrz    T    A        1      2        2 
  12  chr12_26167977     ZBoe    T    A        0      0        2 
  12  chr12_26167977     ZGre    T    A        0      0        2 
  12  chr12_26167977     ZHar    T    A        0      0        2 
  12  chr12_26167977   Sample    T    A        0      0        2 
  12  chr12_26168196     AAsi    G    T        0      0        2 
  12  chr12_26168196     AKia    G    T        0      0        2 
  12  chr12_26168196     AOna    G    T        0      0        2 
  12  chr12_26168196     ASom    G    T        0      0        2 
  12  chr12_26168196     HCab    G    T        1      2        2 
  12  chr12_26168196     HPrz    G    T        1      2        2 
  12  chr12_26168196     ZBoe    G    T        0      0        2 
  12  chr12_26168196     ZGre    G    T        0      0        2 
  12  chr12_26168196     ZHar    G    T        0      0        2 
  12  chr12_26168196   Sample    G    T        0      0        2 
  12  chr12_26170331     AAsi    C    A        0      0        2 
  12  chr12_26170331     AKia    C    A        0      0        2 
  12  chr12_26170331     AOna    C    A        0      0        2 
  12  chr12_26170331     ASom    C    A        0      0        2 
  12  chr12_26170331     HCab    C    A        0      0        2 
  12  chr12_26170331     HPrz    C    A        0      0        2 
  12  chr12_26170331     ZBoe    C    A        1      2        2 
  12  chr12_26170331     ZGre    C    A        0      0        2 
  12  chr12_26170331     ZHar    C    A        0      0        2 
  12  chr12_26170331   Sample    C    A        0      0        2 
  12  chr12_26171131     AAsi    T    C        0      0        2 
  12  chr12_26171131     AKia    T    C      0.5      1        2 
  12  chr12_26171131     AOna    T    C      0.5      1        2 
  12  chr12_26171131     ASom    T    C        0      0        2 
  12  chr12_26171131     HCab    T    C        0      0        2 
  12  chr12_26171131     HPrz    T    C        0      0        2 
  12  chr12_26171131     ZBoe    T    C        0      0        2 
  12  chr12_26171131     ZGre    T    C        0      0        2 
  12  chr12_26171131     ZHar    T    C        0      0        2 
  12  chr12_26171131   Sample    T    C        0      0        2 
  12  chr12_26174303     AAsi    G    A        0      0        2 
  12  chr12_26174303     AKia    G    A        0      0        2 
  12  chr12_26174303     AOna    G    A        0      0        2 
  12  chr12_26174303     ASom    G    A        0      0        2 
  12  chr12_26174303     HCab    G    A        0      0        2 
  12  chr12_26174303     HPrz    G    A        0      0        2 
  12  chr12_26174303     ZBoe    G    A      0.5      1        2 
  12  chr12_26174303     ZGre    G    A        0      0        2 
  12  chr12_26174303     ZHar    G    A        0      0        2 
  12  chr12_26174303   Sample    G    A        0      0        2 
  12  chr12_26177730     AAsi    G    A        0      0        2 
  12  chr12_26177730     AKia    G    A        0      0        2 
  12  chr12_26177730     AOna    G    A        0      0        2 
  12  chr12_26177730     ASom    G    A        0      0        2 
  12  chr12_26177730     HCab    G    A        1      2        2 
  12  chr12_26177730     HPrz    G    A      0.5      1        2 
  12  chr12_26177730     ZBoe    G    A        0      0        2 
  12  chr12_26177730     ZGre    G    A        0      0        2 
  12  chr12_26177730     ZHar    G    A        0      0        2 
  12  chr12_26177730   Sample    G    A        0      0        2 
  12  chr12_26178245     AAsi    C    G        0      0        2 
  12  chr12_26178245     AKia    C    G        0      0        2 
  12  chr12_26178245     AOna    C    G        0      0        2 
  12  chr12_26178245     ASom    C    G        0      0        2 
  12  chr12_26178245     HCab    C    G        0      0        2 
  12  chr12_26178245     HPrz    C    G        0      0        2 
  12  chr12_26178245     ZBoe    C    G      0.5      1        2 
  12  chr12_26178245     ZGre    C    G        0      0        2 
  12  chr12_26178245     ZHar    C    G        0      0        2 
  12  chr12_26178245   Sample    C    G        0      0        2 
  12  chr12_26178751     AAsi    A    G        0      0        2 
  12  chr12_26178751     AKia    A    G        0      0        2 
  12  chr12_26178751     AOna    A    G        0      0        2 
  12  chr12_26178751     ASom    A    G        0      0        2 
  12  chr12_26178751     HCab    A    G        0      0        2 
  12  chr12_26178751     HPrz    A    G        0      0        2 
  12  chr12_26178751     ZBoe    A    G      0.5      1        2 
  12  chr12_26178751     ZGre    A    G        0      0        2 
  12  chr12_26178751     ZHar    A    G        0      0        2 
  12  chr12_26178751   Sample    A    G        0      0        2 
  12  chr12_26181187     AAsi    A    G        0      0        2 
  12  chr12_26181187     AKia    A    G      0.5      1        2 
  12  chr12_26181187     AOna    A    G        0      0        2 
  12  chr12_26181187     ASom    A    G        0      0        2 
  12  chr12_26181187     HCab    A    G        0      0        2 
  12  chr12_26181187     HPrz    A    G        0      0        2 
  12  chr12_26181187     ZBoe    A    G        0      0        2 
  12  chr12_26181187     ZGre    A    G        0      0        2 
  12  chr12_26181187     ZHar    A    G        0      0        2 
  12  chr12_26181187   Sample    A    G        0      0        2 
  12  chr12_26181945     AAsi    G    A        0      0        2 
  12  chr12_26181945     AKia    G    A        0      0        2 
  12  chr12_26181945     AOna    G    A        0      0        2 
  12  chr12_26181945     ASom    G    A        0      0        2 
  12  chr12_26181945     HCab    G    A        0      0        2 
  12  chr12_26181945     HPrz    G    A        0      0        2 
  12  chr12_26181945     ZBoe    G    A      0.5      1        2 
  12  chr12_26181945     ZGre    G    A        0      0        2 
  12  chr12_26181945     ZHar    G    A        0      0        2 
  12  chr12_26181945   Sample    G    A        0      0        2 
  12  chr12_26191783     AAsi    C    T        0      0        2 
  12  chr12_26191783     AKia    C    T        0      0        2 
  12  chr12_26191783     AOna    C    T        0      0        2 
  12  chr12_26191783     ASom    C    T        0      0        2 
  12  chr12_26191783     HCab    C    T        1      2        2 
  12  chr12_26191783     HPrz    C    T        1      2        2 
  12  chr12_26191783     ZBoe    C    T        0      0        2 
  12  chr12_26191783     ZGre    C    T        0      0        2 
  12  chr12_26191783     ZHar    C    T        0      0        2 
  12  chr12_26191783   Sample    C    T        0      0        2 
  12  chr12_26208706     AAsi    T    C        0      0        2 
  12  chr12_26208706     AKia    T    C        0      0        2 
  12  chr12_26208706     AOna    T    C        0      0        2 
  12  chr12_26208706     ASom    T    C        0      0        2 
  12  chr12_26208706     HCab    T    C        1      2        2 
  12  chr12_26208706     HPrz    T    C        1      2        2 
  12  chr12_26208706     ZBoe    T    C        0      0        2 
  12  chr12_26208706     ZGre    T    C        0      0        2 
  12  chr12_26208706     ZHar    T    C        0      0        2 
  12  chr12_26208706   Sample    T    C        0      0        2 
  12  chr12_26211375     AAsi    A    G        0      0        2 
  12  chr12_26211375     AKia    A    G        0      0        2 
  12  chr12_26211375     AOna    A    G        0      0        2 
  12  chr12_26211375     ASom    A    G        0      0        2 
  12  chr12_26211375     HCab    A    G        1      2        2 
  12  chr12_26211375     HPrz    A    G        1      2        2 
  12  chr12_26211375     ZBoe    A    G        0      0        2 
  12  chr12_26211375     ZGre    A    G        0      0        2 
  12  chr12_26211375     ZHar    A    G        0      0        2 
  12  chr12_26211375   Sample    A    G        0      0        2 
  12  chr12_26218590     AAsi    A    G        0      0        2 
  12  chr12_26218590     AKia    A    G        0      0        2 
  12  chr12_26218590     AOna    A    G        0      0        2 
  12  chr12_26218590     ASom    A    G        0      0        2 
  12  chr12_26218590     HCab    A    G        1      2        2 
  12  chr12_26218590     HPrz    A    G        1      2        2 
  12  chr12_26218590     ZBoe    A    G        0      0        2 
  12  chr12_26218590     ZGre    A    G        0      0        2 
  12  chr12_26218590     ZHar    A    G        0      0        2 
  12  chr12_26218590   Sample    A    G        0      0        2 
  12  chr12_26222595     AAsi    G    A        1      2        2 
  12  chr12_26222595     AKia    G    A        0      0        2 
  12  chr12_26222595     AOna    G    A        0      0        2 
  12  chr12_26222595     ASom    G    A        1      2        2 
  12  chr12_26222595     HCab    G    A        0      0        2 
  12  chr12_26222595     HPrz    G    A        0      0        2 
  12  chr12_26222595     ZBoe    G    A        0      0        2 
  12  chr12_26222595     ZGre    G    A        0      0        2 
  12  chr12_26222595     ZHar    G    A        0      0        2 
  12  chr12_26222595   Sample    G    A        1      2        2 
  12  chr12_26229488     AAsi    G    C        0      0        2 
  12  chr12_26229488     AKia    G    C        0      0        2 
  12  chr12_26229488     AOna    G    C        0      0        2 
  12  chr12_26229488     ASom    G    C        0      0        2 
  12  chr12_26229488     HCab    G    C      0.5      1        2 
  12  chr12_26229488     HPrz    G    C        0      0        2 
  12  chr12_26229488     ZBoe    G    C        0      0        2 
  12  chr12_26229488     ZGre    G    C        0      0        2 
  12  chr12_26229488     ZHar    G    C        0      0        2 
  12  chr12_26229488   Sample    G    C        0      0        2 
  12  chr12_26231794     AAsi    C    G      0.5      1        2 
  12  chr12_26231794     AKia    C    G        0      0        2 
  12  chr12_26231794     AOna    C    G        0      0        2 
  12  chr12_26231794     ASom    C    G        1      2        2 
  12  chr12_26231794     HCab    C    G        0      0        2 
  12  chr12_26231794     HPrz    C    G        0      0        2 
  12  chr12_26231794     ZBoe    C    G        0      0        2 
  12  chr12_26231794     ZGre    C    G        0      0        2 
  12  chr12_26231794     ZHar    C    G        0      0        2 
  12  chr12_26231794   Sample    C    G        0      0        2 
  12  chr12_26235299     AAsi    A    T        0      0        2 
  12  chr12_26235299     AKia    A    T        0      0        2 
  12  chr12_26235299     AOna    A    T        0      0        2 
  12  chr12_26235299     ASom    A    T        0      0        2 
  12  chr12_26235299     HCab    A    T        1      2        2 
  12  chr12_26235299     HPrz    A    T        1      2        2 
  12  chr12_26235299     ZBoe    A    T        0      0        2 
  12  chr12_26235299     ZGre    A    T        0      0        2 
  12  chr12_26235299     ZHar    A    T        0      0        2 
  12  chr12_26235299   Sample    A    T        0      0        2 
  12  chr12_26237843     AAsi    T    C        0      0        2 
  12  chr12_26237843     AKia    T    C        0      0        2 
  12  chr12_26237843     AOna    T    C      0.5      1        2 
  12  chr12_26237843     ASom    T    C        0      0        2 
  12  chr12_26237843     HCab    T    C        0      0        2 
  12  chr12_26237843     HPrz    T    C        0      0        2 
  12  chr12_26237843     ZBoe    T    C        0      0        2 
  12  chr12_26237843     ZGre    T    C        0      0        2 
  12  chr12_26237843     ZHar    T    C        0      0        2 
  12  chr12_26237843   Sample    T    C        0      0        2 
  12  chr12_26245139     AAsi    T    C        0      0        2 
  12  chr12_26245139     AKia    T    C        0      0        2 
  12  chr12_26245139     AOna    T    C        0      0        2 
  12  chr12_26245139     ASom    T    C        0      0        2 
  12  chr12_26245139     HCab    T    C        0      0        2 
  12  chr12_26245139     HPrz    T    C        0      0        2 
  12  chr12_26245139     ZBoe    T    C        0      0        2 
  12  chr12_26245139     ZGre    T    C        1      2        2 
  12  chr12_26245139     ZHar    T    C        0      0        2 
  12  chr12_26245139   Sample    T    C        0      0        2 
  12  chr12_26246910     AAsi    C    A        0      0        2 
  12  chr12_26246910     AKia    C    A        0      0        2 
  12  chr12_26246910     AOna    C    A        0      0        2 
  12  chr12_26246910     ASom    C    A        0      0        2 
  12  chr12_26246910     HCab    C    A        1      2        2 
  12  chr12_26246910     HPrz    C    A      0.5      1        2 
  12  chr12_26246910     ZBoe    C    A        0      0        2 
  12  chr12_26246910     ZGre    C    A        0      0        2 
  12  chr12_26246910     ZHar    C    A        0      0        2 
  12  chr12_26246910   Sample    C    A        0      0        2 
  12  chr12_26248472     AAsi    T    G      0.5      1        2 
  12  chr12_26248472     AKia    T    G        0      0        2 
  12  chr12_26248472     AOna    T    G        0      0        2 
  12  chr12_26248472     ASom    T    G        1      2        2 
  12  chr12_26248472     HCab    T    G        0      0        2 
  12  chr12_26248472     HPrz    T    G        0      0        2 
  12  chr12_26248472     ZBoe    T    G        0      0        2 
  12  chr12_26248472     ZGre    T    G        0      0        2 
  12  chr12_26248472     ZHar    T    G        0      0        2 
  12  chr12_26248472   Sample    T    G        0      0        2 
  12  chr12_26252372     AAsi    C    G        0      0        2 
  12  chr12_26252372     AKia    C    G        0      0        2 
  12  chr12_26252372     AOna    C    G        0      0        2 
  12  chr12_26252372     ASom    C    G        0      0        2 
  12  chr12_26252372     HCab    C    G        0      0        2 
  12  chr12_26252372     HPrz    C    G      0.5      1        2 
  12  chr12_26252372     ZBoe    C    G        0      0        2 
  12  chr12_26252372     ZGre    C    G        0      0        2 
  12  chr12_26252372     ZHar    C    G        0      0        2 
  12  chr12_26252372   Sample    C    G        0      0        2 
  12  chr12_26253094     AAsi    C    T        0      0        2 
  12  chr12_26253094     AKia    C    T        0      0        2 
  12  chr12_26253094     AOna    C    T        0      0        2 
  12  chr12_26253094     ASom    C    T        0      0        2 
  12  chr12_26253094     HCab    C    T        1      2        2 
  12  chr12_26253094     HPrz    C    T        1      2        2 
  12  chr12_26253094     ZBoe    C    T        0      0        2 
  12  chr12_26253094     ZGre    C    T        0      0        2 
  12  chr12_26253094     ZHar    C    T        0      0        2 
  12  chr12_26253094   Sample    C    T        0      0        2 
  12  chr12_26253461     AAsi    A    G        0      0        2 
  12  chr12_26253461     AKia    A    G      0.5      1        2 
  12  chr12_26253461     AOna    A    G        0      0        2 
  12  chr12_26253461     ASom    A    G        0      0        2 
  12  chr12_26253461     HCab    A    G        0      0        2 
  12  chr12_26253461     HPrz    A    G        0      0        2 
  12  chr12_26253461     ZBoe    A    G        0      0        2 
  12  chr12_26253461     ZGre    A    G        0      0        2 
  12  chr12_26253461     ZHar    A    G        0      0        2 
  12  chr12_26253461   Sample    A    G        0      0        2 
  12  chr12_26261066     AAsi    T    A        0      0        2 
  12  chr12_26261066     AKia    T    A        0      0        2 
  12  chr12_26261066     AOna    T    A      0.5      1        2 
  12  chr12_26261066     ASom    T    A        0      0        2 
  12  chr12_26261066     HCab    T    A        0      0        2 
  12  chr12_26261066     HPrz    T    A        0      0        2 
  12  chr12_26261066     ZBoe    T    A        0      0        2 
  12  chr12_26261066     ZGre    T    A        0      0        2 
  12  chr12_26261066     ZHar    T    A        0      0        2 
  12  chr12_26261066   Sample    T    A        0      0        2 
  12  chr12_26263397     AAsi    A    G        0      0        2 
  12  chr12_26263397     AKia    A    G        0      0        2 
  12  chr12_26263397     AOna    A    G      0.5      1        2 
  12  chr12_26263397     ASom    A    G        0      0        2 
  12  chr12_26263397     HCab    A    G        0      0        2 
  12  chr12_26263397     HPrz    A    G        0      0        2 
  12  chr12_26263397     ZBoe    A    G        0      0        2 
  12  chr12_26263397     ZGre    A    G        0      0        2 
  12  chr12_26263397     ZHar    A    G        0      0        2 
  12  chr12_26263397   Sample    A    G        0      0        2 
  12  chr12_26266661     AAsi    T    C        0      0        2 
  12  chr12_26266661     AKia    T    C        0      0        2 
  12  chr12_26266661     AOna    T    C        0      0        2 
  12  chr12_26266661     ASom    T    C        0      0        2 
  12  chr12_26266661     HCab    T    C        0      0        2 
  12  chr12_26266661     HPrz    T    C        0      0        2 
  12  chr12_26266661     ZBoe    T    C      0.5      1        2 
  12  chr12_26266661     ZGre    T    C        0      0        2 
  12  chr12_26266661     ZHar    T    C        0      0        2 
  12  chr12_26266661   Sample    T    C        0      0        2 
  12  chr12_26277873     AAsi    A    G        0      0        2 
  12  chr12_26277873     AKia    A    G        0      0        2 
  12  chr12_26277873     AOna    A    G        0      0        2 
  12  chr12_26277873     ASom    A    G        0      0        2 
  12  chr12_26277873     HCab    A    G        1      2        2 
  12  chr12_26277873     HPrz    A    G        1      2        2 
  12  chr12_26277873     ZBoe    A    G        0      0        2 
  12  chr12_26277873     ZGre    A    G        0      0        2 
  12  chr12_26277873     ZHar    A    G        0      0        2 
  12  chr12_26277873   Sample    A    G        1      2        2 
  12  chr12_26280924     AAsi    T    C        0      0        2 
  12  chr12_26280924     AKia    T    C        0      0        2 
  12  chr12_26280924     AOna    T    C        0      0        2 
  12  chr12_26280924     ASom    T    C        1      2        2 
  12  chr12_26280924     HCab    T    C        0      0        2 
  12  chr12_26280924     HPrz    T    C        0      0        2 
  12  chr12_26280924     ZBoe    T    C        0      0        2 
  12  chr12_26280924     ZGre    T    C        0      0        2 
  12  chr12_26280924     ZHar    T    C        0      0        2 
  12  chr12_26280924   Sample    T    C        0      0        2 
  12  chr12_26309525     AAsi    A    G        0      0        2 
  12  chr12_26309525     AKia    A    G        0      0        2 
  12  chr12_26309525     AOna    A    G        0      0        2 
  12  chr12_26309525     ASom    A    G        0      0        2 
  12  chr12_26309525     HCab    A    G        0      0        2 
  12  chr12_26309525     HPrz    A    G        0      0        2 
  12  chr12_26309525     ZBoe    A    G        0      0        2 
  12  chr12_26309525     ZGre    A    G        0      0        2 
  12  chr12_26309525     ZHar    A    G        1      2        2 
  12  chr12_26309525   Sample    A    G        0      0        2 
  12  chr12_26311617     AAsi    A    G        0      0        2 
  12  chr12_26311617     AKia    A    G        0      0        2 
  12  chr12_26311617     AOna    A    G        0      0        2 
  12  chr12_26311617     ASom    A    G        0      0        2 
  12  chr12_26311617     HCab    A    G        0      0        2 
  12  chr12_26311617     HPrz    A    G        0      0        2 
  12  chr12_26311617     ZBoe    A    G      0.5      1        2 
  12  chr12_26311617     ZGre    A    G        0      0        2 
  12  chr12_26311617     ZHar    A    G        0      0        2 
  12  chr12_26311617   Sample    A    G        0      0        2 
  12  chr12_26329694     AAsi    C    G        0      0        2 
  12  chr12_26329694     AKia    C    G        0      0        2 
  12  chr12_26329694     AOna    C    G        0      0        2 
  12  chr12_26329694     ASom    C    G        0      0        2 
  12  chr12_26329694     HCab    C    G        0      0        2 
  12  chr12_26329694     HPrz    C    G        0      0        2 
  12  chr12_26329694     ZBoe    C    G      0.5      1        2 
  12  chr12_26329694     ZGre    C    G        0      0        2 
  12  chr12_26329694     ZHar    C    G        0      0        2 
  12  chr12_26329694   Sample    C    G        0      0        2 
  12  chr12_26337913     AAsi    A    G        0      0        2 
  12  chr12_26337913     AKia    A    G        1      2        2 
  12  chr12_26337913     AOna    A    G      0.5      1        2 
  12  chr12_26337913     ASom    A    G        0      0        2 
  12  chr12_26337913     HCab    A    G        0      0        2 
  12  chr12_26337913     HPrz    A    G        0      0        2 
  12  chr12_26337913     ZBoe    A    G        0      0        2 
  12  chr12_26337913     ZGre    A    G        0      0        2 
  12  chr12_26337913     ZHar    A    G        0      0        2 
  12  chr12_26337913   Sample    A    G        0      0        2 
  12  chr12_26340280     AAsi    T    C        1      2        2 
  12  chr12_26340280     AKia    T    C        0      0        2 
  12  chr12_26340280     AOna    T    C        0      0        2 
  12  chr12_26340280     ASom    T    C        1      2        2 
  12  chr12_26340280     HCab    T    C        0      0        2 
  12  chr12_26340280     HPrz    T    C        0      0        2 
  12  chr12_26340280     ZBoe    T    C        0      0        2 
  12  chr12_26340280     ZGre    T    C        0      0        2 
  12  chr12_26340280     ZHar    T    C        0      0        2 
  12  chr12_26340280   Sample    T    C        1      2        2 
  12  chr12_26343975     AAsi    G    A        0      0        2 
  12  chr12_26343975     AKia    G    A        0      0        2 
  12  chr12_26343975     AOna    G    A        0      0        2 
  12  chr12_26343975     ASom    G    A        0      0        2 
  12  chr12_26343975     HCab    G    A        0      0        2 
  12  chr12_26343975     HPrz    G    A        0      0        2 
  12  chr12_26343975     ZBoe    G    A        0      0        2 
  12  chr12_26343975     ZGre    G    A        1      2        2 
  12  chr12_26343975     ZHar    G    A        0      0        2 
  12  chr12_26343975   Sample    G    A        0      0        2 
  12  chr12_26351644     AAsi    A    G        0      0        2 
  12  chr12_26351644     AKia    A    G        1      2        2 
  12  chr12_26351644     AOna    A    G        1      2        2 
  12  chr12_26351644     ASom    A    G        0      0        2 
  12  chr12_26351644     HCab    A    G        0      0        2 
  12  chr12_26351644     HPrz    A    G        0      0        2 
  12  chr12_26351644     ZBoe    A    G        0      0        2 
  12  chr12_26351644     ZGre    A    G        0      0        2 
  12  chr12_26351644     ZHar    A    G        0      0        2 
  12  chr12_26351644   Sample    A    G        0      0        2 
  12  chr12_26353311     AAsi    T    C        0      0        2 
  12  chr12_26353311     AKia    T    C        1      2        2 
  12  chr12_26353311     AOna    T    C        1      2        2 
  12  chr12_26353311     ASom    T    C        0      0        2 
  12  chr12_26353311     HCab    T    C        0      0        2 
  12  chr12_26353311     HPrz    T    C        0      0        2 
  12  chr12_26353311     ZBoe    T    C        0      0        2 
  12  chr12_26353311     ZGre    T    C        0      0        2 
  12  chr12_26353311     ZHar    T    C        0      0        2 
  12  chr12_26353311   Sample    T    C        0      0        2 
  12  chr12_26370061     AAsi    T    C        0      0        2 
  12  chr12_26370061     AKia    T    C      0.5      1        2 
  12  chr12_26370061     AOna    T    C        0      0        2 
  12  chr12_26370061     ASom    T    C        0      0        2 
  12  chr12_26370061     HCab    T    C        0      0        2 
  12  chr12_26370061     HPrz    T    C        0      0        2 
  12  chr12_26370061     ZBoe    T    C        0      0        2 
  12  chr12_26370061     ZGre    T    C        0      0        2 
  12  chr12_26370061     ZHar    T    C        0      0        2 
  12  chr12_26370061   Sample    T    C        0      0        2 
  12  chr12_26373396     AAsi    T    C        0      0        2 
  12  chr12_26373396     AKia    T    C        0      0        2 
  12  chr12_26373396     AOna    T    C        0      0        2 
  12  chr12_26373396     ASom    T    C        0      0        2 
  12  chr12_26373396     HCab    T    C        0      0        2 
  12  chr12_26373396     HPrz    T    C        0      0        2 
  12  chr12_26373396     ZBoe    T    C        0      0        2 
  12  chr12_26373396     ZGre    T    C        0      0        2 
  12  chr12_26373396     ZHar    T    C      0.5      1        2 
  12  chr12_26373396   Sample    T    C        0      0        2 
  12  chr12_26373550     AAsi    G    A        0      0        2 
  12  chr12_26373550     AKia    G    A        0      0        2 
  12  chr12_26373550     AOna    G    A        0      0        2 
  12  chr12_26373550     ASom    G    A        0      0        2 
  12  chr12_26373550     HCab    G    A      0.5      1        2 
  12  chr12_26373550     HPrz    G    A        0      0        2 
  12  chr12_26373550     ZBoe    G    A        0      0        2 
  12  chr12_26373550     ZGre    G    A        0      0        2 
  12  chr12_26373550     ZHar    G    A        0      0        2 
  12  chr12_26373550   Sample    G    A        0      0        2 
  12  chr12_26378987     AAsi    A    G        0      0        2 
  12  chr12_26378987     AKia    A    G        0      0        2 
  12  chr12_26378987     AOna    A    G        0      0        2 
  12  chr12_26378987     ASom    A    G        0      0        2 
  12  chr12_26378987     HCab    A    G        0      0        2 
  12  chr12_26378987     HPrz    A    G        0      0        2 
  12  chr12_26378987     ZBoe    A    G      0.5      1        2 
  12  chr12_26378987     ZGre    A    G        0      0        2 
  12  chr12_26378987     ZHar    A    G        0      0        2 
  12  chr12_26378987   Sample    A    G        0      0        2 
  12  chr12_26379361     AAsi    A    G        0      0        2 
  12  chr12_26379361     AKia    A    G        0      0        2 
  12  chr12_26379361     AOna    A    G        0      0        2 
  12  chr12_26379361     ASom    A    G        0      0        2 
  12  chr12_26379361     HCab    A    G        0      0        2 
  12  chr12_26379361     HPrz    A    G        0      0        2 
  12  chr12_26379361     ZBoe    A    G        0      0        2 
  12  chr12_26379361     ZGre    A    G        0      0        2 
  12  chr12_26379361     ZHar    A    G        1      2        2 
  12  chr12_26379361   Sample    A    G        0      0        2 
  12  chr12_26388125     AAsi    C    G        0      0        2 
  12  chr12_26388125     AKia    C    G        0      0        2 
  12  chr12_26388125     AOna    C    G        0      0        2 
  12  chr12_26388125     ASom    C    G        0      0        2 
  12  chr12_26388125     HCab    C    G        1      2        2 
  12  chr12_26388125     HPrz    C    G        1      2        2 
  12  chr12_26388125     ZBoe    C    G        0      0        2 
  12  chr12_26388125     ZGre    C    G        0      0        2 
  12  chr12_26388125     ZHar    C    G        0      0        2 
  12  chr12_26388125   Sample    C    G        0      0        2 
  12  chr12_26392105     AAsi    C    T        0      0        2 
  12  chr12_26392105     AKia    C    T        0      0        2 
  12  chr12_26392105     AOna    C    T        0      0        2 
  12  chr12_26392105     ASom    C    T        0      0        2 
  12  chr12_26392105     HCab    C    T        1      2        2 
  12  chr12_26392105     HPrz    C    T        1      2        2 
  12  chr12_26392105     ZBoe    C    T        0      0        2 
  12  chr12_26392105     ZGre    C    T        0      0        2 
  12  chr12_26392105     ZHar    C    T        0      0        2 
  12  chr12_26392105   Sample    C    T        0      0        2 
  12  chr12_26400037     AAsi    C    T        0      0        2 
  12  chr12_26400037     AKia    C    T        0      0        2 
  12  chr12_26400037     AOna    C    T        0      0        2 
  12  chr12_26400037     ASom    C    T        0      0        2 
  12  chr12_26400037     HCab    C    T        0      0        2 
  12  chr12_26400037     HPrz    C    T        0      0        2 
  12  chr12_26400037     ZBoe    C    T        0      0        2 
  12  chr12_26400037     ZGre    C    T        1      2        2 
  12  chr12_26400037     ZHar    C    T        0      0        2 
  12  chr12_26400037   Sample    C    T        0      0        2 
  12  chr12_26403177     AAsi    G    C        0      0        2 
  12  chr12_26403177     AKia    G    C        0      0        2 
  12  chr12_26403177     AOna    G    C        0      0        2 
  12  chr12_26403177     ASom    G    C        0      0        2 
  12  chr12_26403177     HCab    G    C        1      2        2 
  12  chr12_26403177     HPrz    G    C        1      2        2 
  12  chr12_26403177     ZBoe    G    C        0      0        2 
  12  chr12_26403177     ZGre    G    C        0      0        2 
  12  chr12_26403177     ZHar    G    C        0      0        2 
  12  chr12_26403177   Sample    G    C        0      0        2 
  12  chr12_26404913     AAsi    C    T        0      0        2 
  12  chr12_26404913     AKia    C    T        0      0        2 
  12  chr12_26404913     AOna    C    T        0      0        2 
  12  chr12_26404913     ASom    C    T        0      0        2 
  12  chr12_26404913     HCab    C    T        0      0        2 
  12  chr12_26404913     HPrz    C    T      0.5      1        2 
  12  chr12_26404913     ZBoe    C    T        0      0        2 
  12  chr12_26404913     ZGre    C    T        0      0        2 
  12  chr12_26404913     ZHar    C    T        0      0        2 
  12  chr12_26404913   Sample    C    T        0      0        2 
  12  chr12_26406410     AAsi    C    G        0      0        2 
  12  chr12_26406410     AKia    C    G        0      0        2 
  12  chr12_26406410     AOna    C    G        0      0        2 
  12  chr12_26406410     ASom    C    G        0      0        2 
  12  chr12_26406410     HCab    C    G        1      2        2 
  12  chr12_26406410     HPrz    C    G        1      2        2 
  12  chr12_26406410     ZBoe    C    G        0      0        2 
  12  chr12_26406410     ZGre    C    G        0      0        2 
  12  chr12_26406410     ZHar    C    G        0      0        2 
  12  chr12_26406410   Sample    C    G        0      0        2 
  12  chr12_26417015     AAsi    T    C        0      0        2 
  12  chr12_26417015     AKia    T    C        0      0        2 
  12  chr12_26417015     AOna    T    C        0      0        2 
  12  chr12_26417015     ASom    T    C        0      0        2 
  12  chr12_26417015     HCab    T    C        1      2        2 
  12  chr12_26417015     HPrz    T    C        1      2        2 
  12  chr12_26417015     ZBoe    T    C        0      0        2 
  12  chr12_26417015     ZGre    T    C        0      0        2 
  12  chr12_26417015     ZHar    T    C        0      0        2 
  12  chr12_26417015   Sample    T    C        1      2        2 
  12  chr12_26419392     AAsi    G    A        0      0        2 
  12  chr12_26419392     AKia    G    A        0      0        2 
  12  chr12_26419392     AOna    G    A        0      0        2 
  12  chr12_26419392     ASom    G    A        0      0        2 
  12  chr12_26419392     HCab    G    A        1      2        2 
  12  chr12_26419392     HPrz    G    A        1      2        2 
  12  chr12_26419392     ZBoe    G    A        0      0        2 
  12  chr12_26419392     ZGre    G    A        0      0        2 
  12  chr12_26419392     ZHar    G    A        0      0        2 
  12  chr12_26419392   Sample    G    A        0      0        2 
  12  chr12_26424110     AAsi    C    T        0      0        2 
  12  chr12_26424110     AKia    C    T        0      0        2 
  12  chr12_26424110     AOna    C    T        0      0        2 
  12  chr12_26424110     ASom    C    T        0      0        2 
  12  chr12_26424110     HCab    C    T        0      0        2 
  12  chr12_26424110     HPrz    C    T      0.5      1        2 
  12  chr12_26424110     ZBoe    C    T        0      0        2 
  12  chr12_26424110     ZGre    C    T        0      0        2 
  12  chr12_26424110     ZHar    C    T        0      0        2 
  12  chr12_26424110   Sample    C    T        0      0        2 
  12  chr12_26424511     AAsi    A    G        1      2        2 
  12  chr12_26424511     AKia    A    G        0      0        2 
  12  chr12_26424511     AOna    A    G        0      0        2 
  12  chr12_26424511     ASom    A    G        0      0        2 
  12  chr12_26424511     HCab    A    G        0      0        2 
  12  chr12_26424511     HPrz    A    G        0      0        2 
  12  chr12_26424511     ZBoe    A    G        0      0        2 
  12  chr12_26424511     ZGre    A    G        0      0        2 
  12  chr12_26424511     ZHar    A    G        0      0        2 
  12  chr12_26424511   Sample    A    G        1      2        2 
  12  chr12_26429697     AAsi    A    G        0      0        2 
  12  chr12_26429697     AKia    A    G        0      0        2 
  12  chr12_26429697     AOna    A    G      0.5      1        2 
  12  chr12_26429697     ASom    A    G        0      0        2 
  12  chr12_26429697     HCab    A    G        0      0        2 
  12  chr12_26429697     HPrz    A    G        0      0        2 
  12  chr12_26429697     ZBoe    A    G        0      0        2 
  12  chr12_26429697     ZGre    A    G        0      0        2 
  12  chr12_26429697     ZHar    A    G        0      0        2 
  12  chr12_26429697   Sample    A    G        0      0        2 
  12  chr12_26433507     AAsi    T    G        0      0        2 
  12  chr12_26433507     AKia    T    G        0      0        2 
  12  chr12_26433507     AOna    T    G        0      0        2 
  12  chr12_26433507     ASom    T    G        0      0        2 
  12  chr12_26433507     HCab    T    G        0      0        2 
  12  chr12_26433507     HPrz    T    G        0      0        2 
  12  chr12_26433507     ZBoe    T    G        0      0        2 
  12  chr12_26433507     ZGre    T    G        1      2        2 
  12  chr12_26433507     ZHar    T    G        0      0        2 
  12  chr12_26433507   Sample    T    G        0      0        2 
  12  chr12_26440657     AAsi    G    A        0      0        2 
  12  chr12_26440657     AKia    G    A        0      0        2 
  12  chr12_26440657     AOna    G    A        0      0        2 
  12  chr12_26440657     ASom    G    A        0      0        2 
  12  chr12_26440657     HCab    G    A        1      2        2 
  12  chr12_26440657     HPrz    G    A        1      2        2 
  12  chr12_26440657     ZBoe    G    A        0      0        2 
  12  chr12_26440657     ZGre    G    A        0      0        2 
  12  chr12_26440657     ZHar    G    A        0      0        2 
  12  chr12_26440657   Sample    G    A        0      0        2 
  12  chr12_26447129     AAsi    T    C        0      0        2 
  12  chr12_26447129     AKia    T    C        1      2        2 
  12  chr12_26447129     AOna    T    C        0      0        2 
  12  chr12_26447129     ASom    T    C        0      0        2 
  12  chr12_26447129     HCab    T    C        0      0        2 
  12  chr12_26447129     HPrz    T    C        0      0        2 
  12  chr12_26447129     ZBoe    T    C        0      0        2 
  12  chr12_26447129     ZGre    T    C        0      0        2 
  12  chr12_26447129     ZHar    T    C        0      0        2 
  12  chr12_26447129   Sample    T    C        0      0        2 
  12  chr12_26450527     AAsi    G    A        0      0        2 
  12  chr12_26450527     AKia    G    A        0      0        2 
  12  chr12_26450527     AOna    G    A        1      2        2 
  12  chr12_26450527     ASom    G    A        1      2        2 
  12  chr12_26450527     HCab    G    A        0      0        2 
  12  chr12_26450527     HPrz    G    A        0      0        2 
  12  chr12_26450527     ZBoe    G    A        0      0        2 
  12  chr12_26450527     ZGre    G    A        0      0        2 
  12  chr12_26450527     ZHar    G    A        0      0        2 
  12  chr12_26450527   Sample    G    A        1      2        2 
  12  chr12_26450812     AAsi    A    G        0      0        2 
  12  chr12_26450812     AKia    A    G        0      0        2 
  12  chr12_26450812     AOna    A    G        0      0        2 
  12  chr12_26450812     ASom    A    G        0      0        2 
  12  chr12_26450812     HCab    A    G        0      0        2 
  12  chr12_26450812     HPrz    A    G        0      0        2 
  12  chr12_26450812     ZBoe    A    G      0.5      1        2 
  12  chr12_26450812     ZGre    A    G        0      0        2 
  12  chr12_26450812     ZHar    A    G        0      0        2 
  12  chr12_26450812   Sample    A    G        0      0        2 
  12  chr12_26454875     AAsi    T    G        0      0        2 
  12  chr12_26454875     AKia    T    G        0      0        2 
  12  chr12_26454875     AOna    T    G        0      0        2 
  12  chr12_26454875     ASom    T    G        0      0        2 
  12  chr12_26454875     HCab    T    G        0      0        2 
  12  chr12_26454875     HPrz    T    G        0      0        2 
  12  chr12_26454875     ZBoe    T    G        0      0        2 
  12  chr12_26454875     ZGre    T    G        1      2        2 
  12  chr12_26454875     ZHar    T    G        0      0        2 
  12  chr12_26454875   Sample    T    G        0      0        2 
  12  chr12_26456436     AAsi    T    C        0      0        2 
  12  chr12_26456436     AKia    T    C        0      0        2 
  12  chr12_26456436     AOna    T    C        1      2        2 
  12  chr12_26456436     ASom    T    C        0      0        2 
  12  chr12_26456436     HCab    T    C        0      0        2 
  12  chr12_26456436     HPrz    T    C        0      0        2 
  12  chr12_26456436     ZBoe    T    C        0      0        2 
  12  chr12_26456436     ZGre    T    C        0      0        2 
  12  chr12_26456436     ZHar    T    C        0      0        2 
  12  chr12_26456436   Sample    T    C        0      0        2 
  12  chr12_26456827     AAsi    G    C        0      0        2 
  12  chr12_26456827     AKia    G    C        0      0        2 
  12  chr12_26456827     AOna    G    C      0.5      1        2 
  12  chr12_26456827     ASom    G    C        0      0        2 
  12  chr12_26456827     HCab    G    C        0      0        2 
  12  chr12_26456827     HPrz    G    C        0      0        2 
  12  chr12_26456827     ZBoe    G    C        0      0        2 
  12  chr12_26456827     ZGre    G    C        0      0        2 
  12  chr12_26456827     ZHar    G    C        0      0        2 
  12  chr12_26456827   Sample    G    C        0      0        2 
  12  chr12_26462040     AAsi    A    T        0      0        2 
  12  chr12_26462040     AKia    A    T        0      0        2 
  12  chr12_26462040     AOna    A    T        0      0        2 
  12  chr12_26462040     ASom    A    T        0      0        2 
  12  chr12_26462040     HCab    A    T        1      2        2 
  12  chr12_26462040     HPrz    A    T        1      2        2 
  12  chr12_26462040     ZBoe    A    T        0      0        2 
  12  chr12_26462040     ZGre    A    T        0      0        2 
  12  chr12_26462040     ZHar    A    T        0      0        2 
  12  chr12_26462040   Sample    A    T        0      0        2 
  12  chr12_26463009     AAsi    G    A        0      0        2 
  12  chr12_26463009     AKia    G    A        0      0        2 
  12  chr12_26463009     AOna    G    A        0      0        2 
  12  chr12_26463009     ASom    G    A        0      0        2 
  12  chr12_26463009     HCab    G    A        0      0        2 
  12  chr12_26463009     HPrz    G    A        0      0        2 
  12  chr12_26463009     ZBoe    G    A      0.5      1        2 
  12  chr12_26463009     ZGre    G    A        0      0        2 
  12  chr12_26463009     ZHar    G    A        0      0        2 
  12  chr12_26463009   Sample    G    A        0      0        2 
  12  chr12_26464318     AAsi    T    C        0      0        2 
  12  chr12_26464318     AKia    T    C      0.5      1        2 
  12  chr12_26464318     AOna    T    C        0      0        2 
  12  chr12_26464318     ASom    T    C        0      0        2 
  12  chr12_26464318     HCab    T    C        0      0        2 
  12  chr12_26464318     HPrz    T    C        0      0        2 
  12  chr12_26464318     ZBoe    T    C        0      0        2 
  12  chr12_26464318     ZGre    T    C        0      0        2 
  12  chr12_26464318     ZHar    T    C        0      0        2 
  12  chr12_26464318   Sample    T    C        0      0        2 
  12  chr12_26468983     AAsi    A    G        0      0        2 
  12  chr12_26468983     AKia    A    G        0      0        2 
  12  chr12_26468983     AOna    A    G      0.5      1        2 
  12  chr12_26468983     ASom    A    G        0      0        2 
  12  chr12_26468983     HCab    A    G        0      0        2 
  12  chr12_26468983     HPrz    A    G        0      0        2 
  12  chr12_26468983     ZBoe    A    G        0      0        2 
  12  chr12_26468983     ZGre    A    G        0      0        2 
  12  chr12_26468983     ZHar    A    G        0      0        2 
  12  chr12_26468983   Sample    A    G        0      0        2 
  12  chr12_26470946     AAsi    G    A        0      0        2 
  12  chr12_26470946     AKia    G    A      0.5      1        2 
  12  chr12_26470946     AOna    G    A        0      0        2 
  12  chr12_26470946     ASom    G    A        0      0        2 
  12  chr12_26470946     HCab    G    A        0      0        2 
  12  chr12_26470946     HPrz    G    A        0      0        2 
  12  chr12_26470946     ZBoe    G    A        0      0        2 
  12  chr12_26470946     ZGre    G    A        0      0        2 
  12  chr12_26470946     ZHar    G    A        0      0        2 
  12  chr12_26470946   Sample    G    A        0      0        2 
  12  chr12_26472431     AAsi    T    G        0      0        2 
  12  chr12_26472431     AKia    T    G        0      0        2 
  12  chr12_26472431     AOna    T    G        0      0        2 
  12  chr12_26472431     ASom    T    G        0      0        2 
  12  chr12_26472431     HCab    T    G        0      0        2 
  12  chr12_26472431     HPrz    T    G        0      0        2 
  12  chr12_26472431     ZBoe    T    G        0      0        2 
  12  chr12_26472431     ZGre    T    G        1      2        2 
  12  chr12_26472431     ZHar    T    G        0      0        2 
  12  chr12_26472431   Sample    T    G        0      0        2 
  12  chr12_26473008     AAsi    C    T        1      2        2 
  12  chr12_26473008     AKia    C    T        0      0        2 
  12  chr12_26473008     AOna    C    T        0      0        2 
  12  chr12_26473008     ASom    C    T        1      2        2 
  12  chr12_26473008     HCab    C    T        0      0        2 
  12  chr12_26473008     HPrz    C    T        0      0        2 
  12  chr12_26473008     ZBoe    C    T        0      0        2 
  12  chr12_26473008     ZGre    C    T        0      0        2 
  12  chr12_26473008     ZHar    C    T        0      0        2 
  12  chr12_26473008   Sample    C    T        1      2        2 
  12  chr12_26475019     AAsi    A    G        0      0        2 
  12  chr12_26475019     AKia    A    G        0      0        2 
  12  chr12_26475019     AOna    A    G        0      0        2 
  12  chr12_26475019     ASom    A    G        0      0        2 
  12  chr12_26475019     HCab    A    G        1      2        2 
  12  chr12_26475019     HPrz    A    G        1      2        2 
  12  chr12_26475019     ZBoe    A    G        0      0        2 
  12  chr12_26475019     ZGre    A    G        0      0        2 
  12  chr12_26475019     ZHar    A    G        0      0        2 
  12  chr12_26475019   Sample    A    G        0      0        2 
  12  chr12_26476675     AAsi    C    T        0      0        2 
  12  chr12_26476675     AKia    C    T        0      0        2 
  12  chr12_26476675     AOna    C    T        0      0        2 
  12  chr12_26476675     ASom    C    T        0      0        2 
  12  chr12_26476675     HCab    C    T        1      2        2 
  12  chr12_26476675     HPrz    C    T        1      2        2 
  12  chr12_26476675     ZBoe    C    T        0      0        2 
  12  chr12_26476675     ZGre    C    T        0      0        2 
  12  chr12_26476675     ZHar    C    T        0      0        2 
  12  chr12_26476675   Sample    C    T        0      0        2 
  12  chr12_26477744     AAsi    T    C        0      0        2 
  12  chr12_26477744     AKia    T    C        0      0        2 
  12  chr12_26477744     AOna    T    C        0      0        2 
  12  chr12_26477744     ASom    T    C        0      0        2 
  12  chr12_26477744     HCab    T    C        0      0        2 
  12  chr12_26477744     HPrz    T    C        0      0        2 
  12  chr12_26477744     ZBoe    T    C        1      2        2 
  12  chr12_26477744     ZGre    T    C        0      0        2 
  12  chr12_26477744     ZHar    T    C        0      0        2 
  12  chr12_26477744   Sample    T    C        0      0        2 
  12  chr12_26483210     AAsi    A    C        0      0        2 
  12  chr12_26483210     AKia    A    C        0      0        2 
  12  chr12_26483210     AOna    A    C        0      0        2 
  12  chr12_26483210     ASom    A    C        0      0        2 
  12  chr12_26483210     HCab    A    C        1      2        2 
  12  chr12_26483210     HPrz    A    C        1      2        2 
  12  chr12_26483210     ZBoe    A    C        0      0        2 
  12  chr12_26483210     ZGre    A    C        0      0        2 
  12  chr12_26483210     ZHar    A    C        0      0        2 
  12  chr12_26483210   Sample    A    C        0      0        2 
  12  chr12_26483561     AAsi    G    T        0      0        2 
  12  chr12_26483561     AKia    G    T        0      0        2 
  12  chr12_26483561     AOna    G    T        0      0        2 
  12  chr12_26483561     ASom    G    T        0      0        2 
  12  chr12_26483561     HCab    G    T        0      0        2 
  12  chr12_26483561     HPrz    G    T        0      0        2 
  12  chr12_26483561     ZBoe    G    T      0.5      1        2 
  12  chr12_26483561     ZGre    G    T        0      0        2 
  12  chr12_26483561     ZHar    G    T        0      0        2 
  12  chr12_26483561   Sample    G    T        0      0        2 
  12  chr12_26495998     AAsi    T    C        0      0        2 
  12  chr12_26495998     AKia    T    C        0      0        2 
  12  chr12_26495998     AOna    T    C        0      0        2 
  12  chr12_26495998     ASom    T    C        0      0        2 
  12  chr12_26495998     HCab    T    C        0      0        2 
  12  chr12_26495998     HPrz    T    C        0      0        2 
  12  chr12_26495998     ZBoe    T    C        0      0        2 
  12  chr12_26495998     ZGre    T    C        0      0        2 
  12  chr12_26495998     ZHar    T    C        1      2        2 
  12  chr12_26495998   Sample    T    C        0      0        2 
  12  chr12_26496728     AAsi    A    G        0      0        2 
  12  chr12_26496728     AKia    A    G        1      2        2 
  12  chr12_26496728     AOna    A    G      0.5      1        2 
  12  chr12_26496728     ASom    A    G        0      0        2 
  12  chr12_26496728     HCab    A    G        0      0        2 
  12  chr12_26496728     HPrz    A    G        0      0        2 
  12  chr12_26496728     ZBoe    A    G        0      0        2 
  12  chr12_26496728     ZGre    A    G        0      0        2 
  12  chr12_26496728     ZHar    A    G        0      0        2 
  12  chr12_26496728   Sample    A    G        0      0        2 
  12  chr12_26500100     AAsi    T    C        0      0        2 
  12  chr12_26500100     AKia    T    C        1      2        2 
  12  chr12_26500100     AOna    T    C        0      0        2 
  12  chr12_26500100     ASom    T    C        0      0        2 
  12  chr12_26500100     HCab    T    C        0      0        2 
  12  chr12_26500100     HPrz    T    C        0      0        2 
  12  chr12_26500100     ZBoe    T    C        0      0        2 
  12  chr12_26500100     ZGre    T    C        0      0        2 
  12  chr12_26500100     ZHar    T    C        0      0        2 
  12  chr12_26500100   Sample    T    C        0      0        2 
  12  chr12_26516309     AAsi    A    G        0      0        2 
  12  chr12_26516309     AKia    A    G      0.5      1        2 
  12  chr12_26516309     AOna    A    G        0      0        2 
  12  chr12_26516309     ASom    A    G        0      0        2 
  12  chr12_26516309     HCab    A    G        0      0        2 
  12  chr12_26516309     HPrz    A    G        0      0        2 
  12  chr12_26516309     ZBoe    A    G        0      0        2 
  12  chr12_26516309     ZGre    A    G        0      0        2 
  12  chr12_26516309     ZHar    A    G        0      0        2 
  12  chr12_26516309   Sample    A    G        0      0        2 
  12  chr12_26519949     AAsi    C    T        0      0        2 
  12  chr12_26519949     AKia    C    T      0.5      1        2 
  12  chr12_26519949     AOna    C    T        0      0        2 
  12  chr12_26519949     ASom    C    T        0      0        2 
  12  chr12_26519949     HCab    C    T        0      0        2 
  12  chr12_26519949     HPrz    C    T        0      0        2 
  12  chr12_26519949     ZBoe    C    T        0      0        2 
  12  chr12_26519949     ZGre    C    T        0      0        2 
  12  chr12_26519949     ZHar    C    T        0      0        2 
  12  chr12_26519949   Sample    C    T        0      0        2 
  12  chr12_26523945     AAsi    G    A        0      0        2 
  12  chr12_26523945     AKia    G    A        0      0        2 
  12  chr12_26523945     AOna    G    A        1      2        2 
  12  chr12_26523945     ASom    G    A        0      0        2 
  12  chr12_26523945     HCab    G    A        0      0        2 
  12  chr12_26523945     HPrz    G    A        0      0        2 
  12  chr12_26523945     ZBoe    G    A        0      0        2 
  12  chr12_26523945     ZGre    G    A        0      0        2 
  12  chr12_26523945     ZHar    G    A        0      0        2 
  12  chr12_26523945   Sample    G    A        0      0        2 
  12  chr12_26529040     AAsi    A    G        0      0        2 
  12  chr12_26529040     AKia    A    G        0      0        2 
  12  chr12_26529040     AOna    A    G        0      0        2 
  12  chr12_26529040     ASom    A    G        0      0        2 
  12  chr12_26529040     HCab    A    G        1      2        2 
  12  chr12_26529040     HPrz    A    G        1      2        2 
  12  chr12_26529040     ZBoe    A    G        0      0        2 
  12  chr12_26529040     ZGre    A    G        0      0        2 
  12  chr12_26529040     ZHar    A    G        0      0        2 
  12  chr12_26529040   Sample    A    G        0      0        2 
  12  chr12_26530752     AAsi    G    C        0      0        2 
  12  chr12_26530752     AKia    G    C        0      0        2 
  12  chr12_26530752     AOna    G    C        0      0        2 
  12  chr12_26530752     ASom    G    C        0      0        2 
  12  chr12_26530752     HCab    G    C        0      0        2 
  12  chr12_26530752     HPrz    G    C        0      0        2 
  12  chr12_26530752     ZBoe    G    C        1      2        2 
  12  chr12_26530752     ZGre    G    C        0      0        2 
  12  chr12_26530752     ZHar    G    C        0      0        2 
  12  chr12_26530752   Sample    G    C        0      0        2 
  12  chr12_26533506     AAsi    A    G        0      0        2 
  12  chr12_26533506     AKia    A    G      0.5      1        2 
  12  chr12_26533506     AOna    A    G        0      0        2 
  12  chr12_26533506     ASom    A    G        0      0        2 
  12  chr12_26533506     HCab    A    G        0      0        2 
  12  chr12_26533506     HPrz    A    G        0      0        2 
  12  chr12_26533506     ZBoe    A    G        0      0        2 
  12  chr12_26533506     ZGre    A    G        0      0        2 
  12  chr12_26533506     ZHar    A    G        0      0        2 
  12  chr12_26533506   Sample    A    G        0      0        2 
  12  chr12_26535910     AAsi    T    C        0      0        2 
  12  chr12_26535910     AKia    T    C      0.5      1        2 
  12  chr12_26535910     AOna    T    C        1      2        2 
  12  chr12_26535910     ASom    T    C        0      0        2 
  12  chr12_26535910     HCab    T    C        0      0        2 
  12  chr12_26535910     HPrz    T    C        0      0        2 
  12  chr12_26535910     ZBoe    T    C        0      0        2 
  12  chr12_26535910     ZGre    T    C        0      0        2 
  12  chr12_26535910     ZHar    T    C        0      0        2 
  12  chr12_26535910   Sample    T    C        0      0        2 
  12  chr12_26536230     AAsi    G    C        0      0        2 
  12  chr12_26536230     AKia    G    C        0      0        2 
  12  chr12_26536230     AOna    G    C        0      0        2 
  12  chr12_26536230     ASom    G    C        0      0        2 
  12  chr12_26536230     HCab    G    C      0.5      1        2 
  12  chr12_26536230     HPrz    G    C        0      0        2 
  12  chr12_26536230     ZBoe    G    C        0      0        2 
  12  chr12_26536230     ZGre    G    C        0      0        2 
  12  chr12_26536230     ZHar    G    C        0      0        2 
  12  chr12_26536230   Sample    G    C        0      0        2 
  12  chr12_26538264     AAsi    T    C        0      0        2 
  12  chr12_26538264     AKia    T    C        0      0        2 
  12  chr12_26538264     AOna    T    C      0.5      1        2 
  12  chr12_26538264     ASom    T    C        0      0        2 
  12  chr12_26538264     HCab    T    C        0      0        2 
  12  chr12_26538264     HPrz    T    C        0      0        2 
  12  chr12_26538264     ZBoe    T    C        1      2        2 
  12  chr12_26538264     ZGre    T    C        1      2        2 
  12  chr12_26538264     ZHar    T    C        1      2        2 
  12  chr12_26538264   Sample    T    C        0      0        2 
  12  chr12_26540943     AAsi    A    G        0      0        2 
  12  chr12_26540943     AKia    A    G        0      0        2 
  12  chr12_26540943     AOna    A    G        0      0        2 
  12  chr12_26540943     ASom    A    G        0      0        2 
  12  chr12_26540943     HCab    A    G        0      0        2 
  12  chr12_26540943     HPrz    A    G        0      0        2 
  12  chr12_26540943     ZBoe    A    G      0.5      1        2 
  12  chr12_26540943     ZGre    A    G        0      0        2 
  12  chr12_26540943     ZHar    A    G        0      0        2 
  12  chr12_26540943   Sample    A    G        0      0        2 
  12  chr12_26548467     AAsi    C    T        0      0        2 
  12  chr12_26548467     AKia    C    T        0      0        2 
  12  chr12_26548467     AOna    C    T        0      0        2 
  12  chr12_26548467     ASom    C    T        0      0        2 
  12  chr12_26548467     HCab    C    T      0.5      1        2 
  12  chr12_26548467     HPrz    C    T        0      0        2 
  12  chr12_26548467     ZBoe    C    T        0      0        2 
  12  chr12_26548467     ZGre    C    T        0      0        2 
  12  chr12_26548467     ZHar    C    T        0      0        2 
  12  chr12_26548467   Sample    C    T        0      0        2 
  12  chr12_26548523     AAsi    G    C        0      0        2 
  12  chr12_26548523     AKia    G    C        0      0        2 
  12  chr12_26548523     AOna    G    C        0      0        2 
  12  chr12_26548523     ASom    G    C        0      0        2 
  12  chr12_26548523     HCab    G    C        0      0        2 
  12  chr12_26548523     HPrz    G    C        0      0        2 
  12  chr12_26548523     ZBoe    G    C        0      0        2 
  12  chr12_26548523     ZGre    G    C        0      0        2 
  12  chr12_26548523     ZHar    G    C        1      2        2 
  12  chr12_26548523   Sample    G    C        0      0        2 
  12  chr12_26550708     AAsi    A    G        0      0        2 
  12  chr12_26550708     AKia    A    G        0      0        2 
  12  chr12_26550708     AOna    A    G        0      0        2 
  12  chr12_26550708     ASom    A    G        0      0        2 
  12  chr12_26550708     HCab    A    G        1      2        2 
  12  chr12_26550708     HPrz    A    G        1      2        2 
  12  chr12_26550708     ZBoe    A    G        0      0        2 
  12  chr12_26550708     ZGre    A    G        0      0        2 
  12  chr12_26550708     ZHar    A    G        0      0        2 
  12  chr12_26550708   Sample    A    G        0      0        2 
  12  chr12_26554880     AAsi    G    T      0.5      1        2 
  12  chr12_26554880     AKia    G    T        0      0        2 
  12  chr12_26554880     AOna    G    T        0      0        2 
  12  chr12_26554880     ASom    G    T        0      0        2 
  12  chr12_26554880     HCab    G    T        0      0        2 
  12  chr12_26554880     HPrz    G    T        0      0        2 
  12  chr12_26554880     ZBoe    G    T        0      0        2 
  12  chr12_26554880     ZGre    G    T        0      0        2 
  12  chr12_26554880     ZHar    G    T        0      0        2 
  12  chr12_26554880   Sample    G    T        0      0        2 
  12  chr12_26555259     AAsi    C    T        0      0        2 
  12  chr12_26555259     AKia    C    T        1      2        2 
  12  chr12_26555259     AOna    C    T        0      0        2 
  12  chr12_26555259     ASom    C    T        0      0        2 
  12  chr12_26555259     HCab    C    T        0      0        2 
  12  chr12_26555259     HPrz    C    T        0      0        2 
  12  chr12_26555259     ZBoe    C    T        0      0        2 
  12  chr12_26555259     ZGre    C    T        0      0        2 
  12  chr12_26555259     ZHar    C    T        0      0        2 
  12  chr12_26555259   Sample    C    T        0      0        2 
  12  chr12_26561171     AAsi    T    C        0      0        2 
  12  chr12_26561171     AKia    T    C        0      0        2 
  12  chr12_26561171     AOna    T    C        0      0        2 
  12  chr12_26561171     ASom    T    C        0      0        2 
  12  chr12_26561171     HCab    T    C        0      0        2 
  12  chr12_26561171     HPrz    T    C        0      0        2 
  12  chr12_26561171     ZBoe    T    C        0      0        2 
  12  chr12_26561171     ZGre    T    C        1      2        2 
  12  chr12_26561171     ZHar    T    C        0      0        2 
  12  chr12_26561171   Sample    T    C        0      0        2 
  12  chr12_26561276     AAsi    T    C        0      0        2 
  12  chr12_26561276     AKia    T    C        0      0        2 
  12  chr12_26561276     AOna    T    C      0.5      1        2 
  12  chr12_26561276     ASom    T    C        0      0        2 
  12  chr12_26561276     HCab    T    C        0      0        2 
  12  chr12_26561276     HPrz    T    C        0      0        2 
  12  chr12_26561276     ZBoe    T    C        0      0        2 
  12  chr12_26561276     ZGre    T    C        0      0        2 
  12  chr12_26561276     ZHar    T    C        0      0        2 
  12  chr12_26561276   Sample    T    C        0      0        2 
  12  chr12_26564042     AAsi    A    G        0      0        2 
  12  chr12_26564042     AKia    A    G        0      0        2 
  12  chr12_26564042     AOna    A    G        0      0        2 
  12  chr12_26564042     ASom    A    G        0      0        2 
  12  chr12_26564042     HCab    A    G        0      0        2 
  12  chr12_26564042     HPrz    A    G      0.5      1        2 
  12  chr12_26564042     ZBoe    A    G        0      0        2 
  12  chr12_26564042     ZGre    A    G        0      0        2 
  12  chr12_26564042     ZHar    A    G        0      0        2 
  12  chr12_26564042   Sample    A    G        0      0        2 
  12  chr12_26565303     AAsi    T    C        0      0        2 
  12  chr12_26565303     AKia    T    C        0      0        2 
  12  chr12_26565303     AOna    T    C      0.5      1        2 
  12  chr12_26565303     ASom    T    C        0      0        2 
  12  chr12_26565303     HCab    T    C        0      0        2 
  12  chr12_26565303     HPrz    T    C        0      0        2 
  12  chr12_26565303     ZBoe    T    C        0      0        2 
  12  chr12_26565303     ZGre    T    C        0      0        2 
  12  chr12_26565303     ZHar    T    C        0      0        2 
  12  chr12_26565303   Sample    T    C        0      0        2 
  12  chr12_26566194     AAsi    A    G        0      0        2 
  12  chr12_26566194     AKia    A    G        0      0        2 
  12  chr12_26566194     AOna    A    G        0      0        2 
  12  chr12_26566194     ASom    A    G        0      0        2 
  12  chr12_26566194     HCab    A    G        0      0        2 
  12  chr12_26566194     HPrz    A    G        0      0        2 
  12  chr12_26566194     ZBoe    A    G      0.5      1        2 
  12  chr12_26566194     ZGre    A    G        0      0        2 
  12  chr12_26566194     ZHar    A    G        0      0        2 
  12  chr12_26566194   Sample    A    G        0      0        2 
  12  chr12_26568718     AAsi    G    C        0      0        2 
  12  chr12_26568718     AKia    G    C        0      0        2 
  12  chr12_26568718     AOna    G    C        0      0        2 
  12  chr12_26568718     ASom    G    C        0      0        2 
  12  chr12_26568718     HCab    G    C        1      2        2 
  12  chr12_26568718     HPrz    G    C        1      2        2 
  12  chr12_26568718     ZBoe    G    C        0      0        2 
  12  chr12_26568718     ZGre    G    C        0      0        2 
  12  chr12_26568718     ZHar    G    C        0      0        2 
  12  chr12_26568718   Sample    G    C        0      0        2 
  12  chr12_26570301     AAsi    G    T        0      0        2 
  12  chr12_26570301     AKia    G    T        0      0        2 
  12  chr12_26570301     AOna    G    T        0      0        2 
  12  chr12_26570301     ASom    G    T        0      0        2 
  12  chr12_26570301     HCab    G    T        0      0        2 
  12  chr12_26570301     HPrz    G    T        0      0        2 
  12  chr12_26570301     ZBoe    G    T      0.5      1        2 
  12  chr12_26570301     ZGre    G    T        0      0        2 
  12  chr12_26570301     ZHar    G    T        0      0        2 
  12  chr12_26570301   Sample    G    T        0      0        2 
  12  chr12_26584765     AAsi    G    A        0      0        2 
  12  chr12_26584765     AKia    G    A        0      0        2 
  12  chr12_26584765     AOna    G    A        0      0        2 
  12  chr12_26584765     ASom    G    A        0      0        2 
  12  chr12_26584765     HCab    G    A        1      2        2 
  12  chr12_26584765     HPrz    G    A        1      2        2 
  12  chr12_26584765     ZBoe    G    A        0      0        2 
  12  chr12_26584765     ZGre    G    A        0      0        2 
  12  chr12_26584765     ZHar    G    A        0      0        2 
  12  chr12_26584765   Sample    G    A        0      0        2 
  12  chr12_26585114     AAsi    T    A        1      2        2 
  12  chr12_26585114     AKia    T    A        0      0        2 
  12  chr12_26585114     AOna    T    A        0      0        2 
  12  chr12_26585114     ASom    T    A        1      2        2 
  12  chr12_26585114     HCab    T    A        0      0        2 
  12  chr12_26585114     HPrz    T    A        0      0        2 
  12  chr12_26585114     ZBoe    T    A        0      0        2 
  12  chr12_26585114     ZGre    T    A        0      0        2 
  12  chr12_26585114     ZHar    T    A        0      0        2 
  12  chr12_26585114   Sample    T    A        1      2        2 
  12  chr12_26588636     AAsi    G    A        0      0        2 
  12  chr12_26588636     AKia    G    A        0      0        2 
  12  chr12_26588636     AOna    G    A        0      0        2 
  12  chr12_26588636     ASom    G    A        0      0        2 
  12  chr12_26588636     HCab    G    A        0      0        2 
  12  chr12_26588636     HPrz    G    A        0      0        2 
  12  chr12_26588636     ZBoe    G    A        1      2        2 
  12  chr12_26588636     ZGre    G    A        0      0        2 
  12  chr12_26588636     ZHar    G    A        0      0        2 
  12  chr12_26588636   Sample    G    A        0      0        2 
  12  chr12_26589175     AAsi    C    A        0      0        2 
  12  chr12_26589175     AKia    C    A        0      0        2 
  12  chr12_26589175     AOna    C    A        0      0        2 
  12  chr12_26589175     ASom    C    A        0      0        2 
  12  chr12_26589175     HCab    C    A        0      0        2 
  12  chr12_26589175     HPrz    C    A      0.5      1        2 
  12  chr12_26589175     ZBoe    C    A        0      0        2 
  12  chr12_26589175     ZGre    C    A        0      0        2 
  12  chr12_26589175     ZHar    C    A        0      0        2 
  12  chr12_26589175   Sample    C    A        0      0        2 
  12  chr12_26601883     AAsi    A    G        0      0        2 
  12  chr12_26601883     AKia    A    G        0      0        2 
  12  chr12_26601883     AOna    A    G        0      0        2 
  12  chr12_26601883     ASom    A    G        0      0        2 
  12  chr12_26601883     HCab    A    G        0      0        2 
  12  chr12_26601883     HPrz    A    G        0      0        2 
  12  chr12_26601883     ZBoe    A    G      0.5      1        2 
  12  chr12_26601883     ZGre    A    G        0      0        2 
  12  chr12_26601883     ZHar    A    G        0      0        2 
  12  chr12_26601883   Sample    A    G        0      0        2 
  12  chr12_26602464     AAsi    A    G        0      0        2 
  12  chr12_26602464     AKia    A    G        0      0        2 
  12  chr12_26602464     AOna    A    G        0      0        2 
  12  chr12_26602464     ASom    A    G        0      0        2 
  12  chr12_26602464     HCab    A    G        1      2        2 
  12  chr12_26602464     HPrz    A    G        1      2        2 
  12  chr12_26602464     ZBoe    A    G        0      0        2 
  12  chr12_26602464     ZGre    A    G        0      0        2 
  12  chr12_26602464     ZHar    A    G        0      0        2 
  12  chr12_26602464   Sample    A    G        0      0        2 
  12  chr12_26603212     AAsi    G    A        0      0        2 
  12  chr12_26603212     AKia    G    A        0      0        2 
  12  chr12_26603212     AOna    G    A        0      0        2 
  12  chr12_26603212     ASom    G    A        0      0        2 
  12  chr12_26603212     HCab    G    A        0      0        2 
  12  chr12_26603212     HPrz    G    A        0      0        2 
  12  chr12_26603212     ZBoe    G    A      0.5      1        2 
  12  chr12_26603212     ZGre    G    A        0      0        2 
  12  chr12_26603212     ZHar    G    A        0      0        2 
  12  chr12_26603212   Sample    G    A        0      0        2 
  12  chr12_26605137     AAsi    T    A        0      0        2 
  12  chr12_26605137     AKia    T    A        0      0        2 
  12  chr12_26605137     AOna    T    A        0      0        2 
  12  chr12_26605137     ASom    T    A        0      0        2 
  12  chr12_26605137     HCab    T    A        0      0        2 
  12  chr12_26605137     HPrz    T    A        0      0        2 
  12  chr12_26605137     ZBoe    T    A        0      0        2 
  12  chr12_26605137     ZGre    T    A        1      2        2 
  12  chr12_26605137     ZHar    T    A        0      0        2 
  12  chr12_26605137   Sample    T    A        0      0        2 
  12  chr12_26609237     AAsi    A    G        0      0        2 
  12  chr12_26609237     AKia    A    G        0      0        2 
  12  chr12_26609237     AOna    A    G        0      0        2 
  12  chr12_26609237     ASom    A    G        0      0        2 
  12  chr12_26609237     HCab    A    G        0      0        2 
  12  chr12_26609237     HPrz    A    G        0      0        2 
  12  chr12_26609237     ZBoe    A    G        0      0        2 
  12  chr12_26609237     ZGre    A    G        0      0        2 
  12  chr12_26609237     ZHar    A    G        1      2        2 
  12  chr12_26609237   Sample    A    G        0      0        2 
  12  chr12_26618497     AAsi    C    G        0      0        2 
  12  chr12_26618497     AKia    C    G        0      0        2 
  12  chr12_26618497     AOna    C    G        0      0        2 
  12  chr12_26618497     ASom    C    G        0      0        2 
  12  chr12_26618497     HCab    C    G        0      0        2 
  12  chr12_26618497     HPrz    C    G        0      0        2 
  12  chr12_26618497     ZBoe    C    G      0.5      1        2 
  12  chr12_26618497     ZGre    C    G        0      0        2 
  12  chr12_26618497     ZHar    C    G        0      0        2 
  12  chr12_26618497   Sample    C    G        0      0        2 
  12  chr12_26629714     AAsi    C    G        0      0        2 
  12  chr12_26629714     AKia    C    G        0      0        2 
  12  chr12_26629714     AOna    C    G      0.5      1        2 
  12  chr12_26629714     ASom    C    G        0      0        2 
  12  chr12_26629714     HCab    C    G        0      0        2 
  12  chr12_26629714     HPrz    C    G        0      0        2 
  12  chr12_26629714     ZBoe    C    G        0      0        2 
  12  chr12_26629714     ZGre    C    G        0      0        2 
  12  chr12_26629714     ZHar    C    G        0      0        2 
  12  chr12_26629714   Sample    C    G        0      0        2 
  12  chr12_26630074     AAsi    T    C        0      0        2 
  12  chr12_26630074     AKia    T    C        0      0        2 
  12  chr12_26630074     AOna    T    C        0      0        2 
  12  chr12_26630074     ASom    T    C        0      0        2 
  12  chr12_26630074     HCab    T    C        0      0        2 
  12  chr12_26630074     HPrz    T    C      0.5      1        2 
  12  chr12_26630074     ZBoe    T    C        0      0        2 
  12  chr12_26630074     ZGre    T    C        0      0        2 
  12  chr12_26630074     ZHar    T    C        0      0        2 
  12  chr12_26630074   Sample    T    C        0      0        2 
  12  chr12_26632410     AAsi    A    G        0      0        2 
  12  chr12_26632410     AKia    A    G        0      0        2 
  12  chr12_26632410     AOna    A    G        0      0        2 
  12  chr12_26632410     ASom    A    G        0      0        2 
  12  chr12_26632410     HCab    A    G        0      0        2 
  12  chr12_26632410     HPrz    A    G        0      0        2 
  12  chr12_26632410     ZBoe    A    G        0      0        2 
  12  chr12_26632410     ZGre    A    G        0      0        2 
  12  chr12_26632410     ZHar    A    G      0.5      1        2 
  12  chr12_26632410   Sample    A    G        0      0        2 
  12  chr12_26636341     AAsi    A    G        0      0        2 
  12  chr12_26636341     AKia    A    G        0      0        2 
  12  chr12_26636341     AOna    A    G        0      0        2 
  12  chr12_26636341     ASom    A    G        0      0        2 
  12  chr12_26636341     HCab    A    G        0      0        2 
  12  chr12_26636341     HPrz    A    G        0      0        2 
  12  chr12_26636341     ZBoe    A    G        0      0        2 
  12  chr12_26636341     ZGre    A    G        1      2        2 
  12  chr12_26636341     ZHar    A    G        0      0        2 
  12  chr12_26636341   Sample    A    G        0      0        2 
  12  chr12_26640628     AAsi    G    A        0      0        2 
  12  chr12_26640628     AKia    G    A        0      0        2 
  12  chr12_26640628     AOna    G    A        0      0        2 
  12  chr12_26640628     ASom    G    A        0      0        2 
  12  chr12_26640628     HCab    G    A        1      2        2 
  12  chr12_26640628     HPrz    G    A        1      2        2 
  12  chr12_26640628     ZBoe    G    A        0      0        2 
  12  chr12_26640628     ZGre    G    A        0      0        2 
  12  chr12_26640628     ZHar    G    A        0      0        2 
  12  chr12_26640628   Sample    G    A        0      0        2 
  12  chr12_26658482     AAsi    C    T        0      0        2 
  12  chr12_26658482     AKia    C    T        0      0        2 
  12  chr12_26658482     AOna    C    T        0      0        2 
  12  chr12_26658482     ASom    C    T        0      0        2 
  12  chr12_26658482     HCab    C    T        1      2        2 
  12  chr12_26658482     HPrz    C    T        1      2        2 
  12  chr12_26658482     ZBoe    C    T        0      0        2 
  12  chr12_26658482     ZGre    C    T        0      0        2 
  12  chr12_26658482     ZHar    C    T        0      0        2 
  12  chr12_26658482   Sample    C    T        0      0        2 
  12  chr12_26661215     AAsi    C    G        0      0        2 
  12  chr12_26661215     AKia    C    G        0      0        2 
  12  chr12_26661215     AOna    C    G        0      0        2 
  12  chr12_26661215     ASom    C    G        0      0        2 
  12  chr12_26661215     HCab    C    G        1      2        2 
  12  chr12_26661215     HPrz    C    G        1      2        2 
  12  chr12_26661215     ZBoe    C    G        0      0        2 
  12  chr12_26661215     ZGre    C    G        0      0        2 
  12  chr12_26661215     ZHar    C    G        0      0        2 
  12  chr12_26661215   Sample    C    G        0      0        2 
  12  chr12_26671607     AAsi    A    G        0      0        2 
  12  chr12_26671607     AKia    A    G        0      0        2 
  12  chr12_26671607     AOna    A    G        0      0        2 
  12  chr12_26671607     ASom    A    G        0      0        2 
  12  chr12_26671607     HCab    A    G        0      0        2 
  12  chr12_26671607     HPrz    A    G        0      0        2 
  12  chr12_26671607     ZBoe    A    G        0      0        2 
  12  chr12_26671607     ZGre    A    G        1      2        2 
  12  chr12_26671607     ZHar    A    G        0      0        2 
  12  chr12_26671607   Sample    A    G        0      0        2 
  12  chr12_26675175     AAsi    A    T        0      0        2 
  12  chr12_26675175     AKia    A    T        0      0        2 
  12  chr12_26675175     AOna    A    T        0      0        2 
  12  chr12_26675175     ASom    A    T        0      0        2 
  12  chr12_26675175     HCab    A    T        1      2        2 
  12  chr12_26675175     HPrz    A    T        1      2        2 
  12  chr12_26675175     ZBoe    A    T        0      0        2 
  12  chr12_26675175     ZGre    A    T        0      0        2 
  12  chr12_26675175     ZHar    A    T        0      0        2 
  12  chr12_26675175   Sample    A    T        0      0        2 
  12  chr12_26679551     AAsi    G    A        0      0        2 
  12  chr12_26679551     AKia    G    A        0      0        2 
  12  chr12_26679551     AOna    G    A        0      0        2 
  12  chr12_26679551     ASom    G    A        0      0        2 
  12  chr12_26679551     HCab    G    A        1      2        2 
  12  chr12_26679551     HPrz    G    A        1      2        2 
  12  chr12_26679551     ZBoe    G    A        0      0        2 
  12  chr12_26679551     ZGre    G    A        0      0        2 
  12  chr12_26679551     ZHar    G    A        0      0        2 
  12  chr12_26679551   Sample    G    A        0      0        2 
  12  chr12_26686776     AAsi    T    C        0      0        2 
  12  chr12_26686776     AKia    T    C        0      0        2 
  12  chr12_26686776     AOna    T    C        0      0        2 
  12  chr12_26686776     ASom    T    C        0      0        2 
  12  chr12_26686776     HCab    T    C      0.5      1        2 
  12  chr12_26686776     HPrz    T    C        0      0        2 
  12  chr12_26686776     ZBoe    T    C        0      0        2 
  12  chr12_26686776     ZGre    T    C        0      0        2 
  12  chr12_26686776     ZHar    T    C        0      0        2 
  12  chr12_26686776   Sample    T    C        0      0        2 
  12  chr12_26692607     AAsi    T    C        0      0        2 
  12  chr12_26692607     AKia    T    C        0      0        2 
  12  chr12_26692607     AOna    T    C        0      0        2 
  12  chr12_26692607     ASom    T    C        0      0        2 
  12  chr12_26692607     HCab    T    C        0      0        2 
  12  chr12_26692607     HPrz    T    C        0      0        2 
  12  chr12_26692607     ZBoe    T    C        0      0        2 
  12  chr12_26692607     ZGre    T    C        1      2        2 
  12  chr12_26692607     ZHar    T    C        0      0        2 
  12  chr12_26692607   Sample    T    C        0      0        2 
  12  chr12_26704115     AAsi    G    C        0      0        2 
  12  chr12_26704115     AKia    G    C      0.5      1        2 
  12  chr12_26704115     AOna    G    C        0      0        2 
  12  chr12_26704115     ASom    G    C        0      0        2 
  12  chr12_26704115     HCab    G    C        0      0        2 
  12  chr12_26704115     HPrz    G    C        0      0        2 
  12  chr12_26704115     ZBoe    G    C        0      0        2 
  12  chr12_26704115     ZGre    G    C        0      0        2 
  12  chr12_26704115     ZHar    G    C        0      0        2 
  12  chr12_26704115   Sample    G    C        0      0        2 
  12  chr12_26707622     AAsi    C    T        0      0        2 
  12  chr12_26707622     AKia    C    T        0      0        2 
  12  chr12_26707622     AOna    C    T        0      0        2 
  12  chr12_26707622     ASom    C    T        0      0        2 
  12  chr12_26707622     HCab    C    T        0      0        2 
  12  chr12_26707622     HPrz    C    T        0      0        2 
  12  chr12_26707622     ZBoe    C    T        0      0        2 
  12  chr12_26707622     ZGre    C    T        0      0        2 
  12  chr12_26707622     ZHar    C    T      0.5      1        2 
  12  chr12_26707622   Sample    C    T        0      0        2 
  12  chr12_26711491     AAsi    T    C        0      0        2 
  12  chr12_26711491     AKia    T    C        0      0        2 
  12  chr12_26711491     AOna    T    C        0      0        2 
  12  chr12_26711491     ASom    T    C        0      0        2 
  12  chr12_26711491     HCab    T    C        0      0        2 
  12  chr12_26711491     HPrz    T    C        0      0        2 
  12  chr12_26711491     ZBoe    T    C        0      0        2 
  12  chr12_26711491     ZGre    T    C        0      0        2 
  12  chr12_26711491     ZHar    T    C      0.5      1        2 
  12  chr12_26711491   Sample    T    C        0      0        2 
  12  chr12_26714781     AAsi    C    T        0      0        2 
  12  chr12_26714781     AKia    C    T        0      0        2 
  12  chr12_26714781     AOna    C    T        0      0        2 
  12  chr12_26714781     ASom    C    T        0      0        2 
  12  chr12_26714781     HCab    C    T      0.5      1        2 
  12  chr12_26714781     HPrz    C    T        0      0        2 
  12  chr12_26714781     ZBoe    C    T        0      0        2 
  12  chr12_26714781     ZGre    C    T        0      0        2 
  12  chr12_26714781     ZHar    C    T        0      0        2 
  12  chr12_26714781   Sample    C    T        0      0        2 
  12  chr12_26716459     AAsi    T    G        0      0        2 
  12  chr12_26716459     AKia    T    G        0      0        2 
  12  chr12_26716459     AOna    T    G        0      0        2 
  12  chr12_26716459     ASom    T    G        0      0        2 
  12  chr12_26716459     HCab    T    G        0      0        2 
  12  chr12_26716459     HPrz    T    G        0      0        2 
  12  chr12_26716459     ZBoe    T    G      0.5      1        2 
  12  chr12_26716459     ZGre    T    G        0      0        2 
  12  chr12_26716459     ZHar    T    G        0      0        2 
  12  chr12_26716459   Sample    T    G        0      0        2 
  12  chr12_26717162     AAsi    C    T        0      0        2 
  12  chr12_26717162     AKia    C    T        0      0        2 
  12  chr12_26717162     AOna    C    T        0      0        2 
  12  chr12_26717162     ASom    C    T        0      0        2 
  12  chr12_26717162     HCab    C    T      0.5      1        2 
  12  chr12_26717162     HPrz    C    T        1      2        2 
  12  chr12_26717162     ZBoe    C    T        0      0        2 
  12  chr12_26717162     ZGre    C    T        0      0        2 
  12  chr12_26717162     ZHar    C    T        0      0        2 
  12  chr12_26717162   Sample    C    T        0      0        2 
  12  chr12_26724499     AAsi    C    G        0      0        2 
  12  chr12_26724499     AKia    C    G        0      0        2 
  12  chr12_26724499     AOna    C    G        0      0        2 
  12  chr12_26724499     ASom    C    G        0      0        2 
  12  chr12_26724499     HCab    C    G      0.5      1        2 
  12  chr12_26724499     HPrz    C    G        0      0        2 
  12  chr12_26724499     ZBoe    C    G        0      0        2 
  12  chr12_26724499     ZGre    C    G        0      0        2 
  12  chr12_26724499     ZHar    C    G        0      0        2 
  12  chr12_26724499   Sample    C    G        0      0        2 
  12  chr12_26736138     AAsi    T    C        0      0        2 
  12  chr12_26736138     AKia    T    C        0      0        2 
  12  chr12_26736138     AOna    T    C      0.5      1        2 
  12  chr12_26736138     ASom    T    C        0      0        2 
  12  chr12_26736138     HCab    T    C        0      0        2 
  12  chr12_26736138     HPrz    T    C        0      0        2 
  12  chr12_26736138     ZBoe    T    C        0      0        2 
  12  chr12_26736138     ZGre    T    C        0      0        2 
  12  chr12_26736138     ZHar    T    C        0      0        2 
  12  chr12_26736138   Sample    T    C        0      0        2 
  12  chr12_26746428     AAsi    A    C        0      0        2 
  12  chr12_26746428     AKia    A    C        0      0        2 
  12  chr12_26746428     AOna    A    C        0      0        2 
  12  chr12_26746428     ASom    A    C        0      0        2 
  12  chr12_26746428     HCab    A    C        1      2        2 
  12  chr12_26746428     HPrz    A    C        1      2        2 
  12  chr12_26746428     ZBoe    A    C        0      0        2 
  12  chr12_26746428     ZGre    A    C        0      0        2 
  12  chr12_26746428     ZHar    A    C        0      0        2 
  12  chr12_26746428   Sample    A    C        0      0        2 
  12  chr12_26752684     AAsi    C    A        0      0        2 
  12  chr12_26752684     AKia    C    A        0      0        2 
  12  chr12_26752684     AOna    C    A        0      0        2 
  12  chr12_26752684     ASom    C    A        0      0        2 
  12  chr12_26752684     HCab    C    A      0.5      1        2 
  12  chr12_26752684     HPrz    C    A        1      2        2 
  12  chr12_26752684     ZBoe    C    A        0      0        2 
  12  chr12_26752684     ZGre    C    A        0      0        2 
  12  chr12_26752684     ZHar    C    A        0      0        2 
  12  chr12_26752684   Sample    C    A        0      0        2 
  12  chr12_26755351     AAsi    C    T        0      0        2 
  12  chr12_26755351     AKia    C    T        0      0        2 
  12  chr12_26755351     AOna    C    T        0      0        2 
  12  chr12_26755351     ASom    C    T        0      0        2 
  12  chr12_26755351     HCab    C    T      0.5      1        2 
  12  chr12_26755351     HPrz    C    T        1      2        2 
  12  chr12_26755351     ZBoe    C    T        0      0        2 
  12  chr12_26755351     ZGre    C    T        0      0        2 
  12  chr12_26755351     ZHar    C    T        0      0        2 
  12  chr12_26755351   Sample    C    T        0      0        2 
  12  chr12_26758534     AAsi    T    C        0      0        2 
  12  chr12_26758534     AKia    T    C        0      0        2 
  12  chr12_26758534     AOna    T    C        0      0        2 
  12  chr12_26758534     ASom    T    C        0      0        2 
  12  chr12_26758534     HCab    T    C        0      0        2 
  12  chr12_26758534     HPrz    T    C        0      0        2 
  12  chr12_26758534     ZBoe    T    C        0      0        2 
  12  chr12_26758534     ZGre    T    C      0.5      1        2 
  12  chr12_26758534     ZHar    T    C        0      0        2 
  12  chr12_26758534   Sample    T    C        0      0        2 
  12  chr12_26763076     AAsi    C    T      0.5      1        2 
  12  chr12_26763076     AKia    C    T        0      0        2 
  12  chr12_26763076     AOna    C    T        0      0        2 
  12  chr12_26763076     ASom    C    T        0      0        2 
  12  chr12_26763076     HCab    C    T        0      0        2 
  12  chr12_26763076     HPrz    C    T        0      0        2 
  12  chr12_26763076     ZBoe    C    T        0      0        2 
  12  chr12_26763076     ZGre    C    T        0      0        2 
  12  chr12_26763076     ZHar    C    T        0      0        2 
  12  chr12_26763076   Sample    C    T        0      0        2 
  12  chr12_26764197     AAsi    A    G        0      0        2 
  12  chr12_26764197     AKia    A    G        0      0        2 
  12  chr12_26764197     AOna    A    G        0      0        2 
  12  chr12_26764197     ASom    A    G        0      0        2 
  12  chr12_26764197     HCab    A    G        0      0        2 
  12  chr12_26764197     HPrz    A    G        0      0        2 
  12  chr12_26764197     ZBoe    A    G        0      0        2 
  12  chr12_26764197     ZGre    A    G        0      0        2 
  12  chr12_26764197     ZHar    A    G        1      2        2 
  12  chr12_26764197   Sample    A    G        0      0        2 
  12  chr12_26779453     AAsi    A    G        0      0        2 
  12  chr12_26779453     AKia    A    G        0      0        2 
  12  chr12_26779453     AOna    A    G        0      0        2 
  12  chr12_26779453     ASom    A    G        0      0        2 
  12  chr12_26779453     HCab    A    G        0      0        2 
  12  chr12_26779453     HPrz    A    G        0      0        2 
  12  chr12_26779453     ZBoe    A    G        0      0        2 
  12  chr12_26779453     ZGre    A    G      0.5      1        2 
  12  chr12_26779453     ZHar    A    G        0      0        2 
  12  chr12_26779453   Sample    A    G        0      0        2 
  12  chr12_26783212     AAsi    T    C        0      0        2 
  12  chr12_26783212     AKia    T    C        0      0        2 
  12  chr12_26783212     AOna    T    C        0      0        2 
  12  chr12_26783212     ASom    T    C        0      0        2 
  12  chr12_26783212     HCab    T    C        0      0        2 
  12  chr12_26783212     HPrz    T    C        0      0        2 
  12  chr12_26783212     ZBoe    T    C      0.5      1        2 
  12  chr12_26783212     ZGre    T    C        0      0        2 
  12  chr12_26783212     ZHar    T    C        0      0        2 
  12  chr12_26783212   Sample    T    C        0      0        2 
  12  chr12_26784597     AAsi    T    C        0      0        2 
  12  chr12_26784597     AKia    T    C        0      0        2 
  12  chr12_26784597     AOna    T    C        0      0        2 
  12  chr12_26784597     ASom    T    C        0      0        2 
  12  chr12_26784597     HCab    T    C        1      2        2 
  12  chr12_26784597     HPrz    T    C        1      2        2 
  12  chr12_26784597     ZBoe    T    C        0      0        2 
  12  chr12_26784597     ZGre    T    C        0      0        2 
  12  chr12_26784597     ZHar    T    C        0      0        2 
  12  chr12_26784597   Sample    T    C        0      0        2 
  12  chr12_26786424     AAsi    T    C      0.5      1        2 
  12  chr12_26786424     AKia    T    C        0      0        2 
  12  chr12_26786424     AOna    T    C        0      0        2 
  12  chr12_26786424     ASom    T    C        0      0        2 
  12  chr12_26786424     HCab    T    C        0      0        2 
  12  chr12_26786424     HPrz    T    C        0      0        2 
  12  chr12_26786424     ZBoe    T    C        0      0        2 
  12  chr12_26786424     ZGre    T    C        0      0        2 
  12  chr12_26786424     ZHar    T    C        0      0        2 
  12  chr12_26786424   Sample    T    C        0      0        2 
  12  chr12_26787102     AAsi    T    C        0      0        2 
  12  chr12_26787102     AKia    T    C        0      0        2 
  12  chr12_26787102     AOna    T    C        0      0        2 
  12  chr12_26787102     ASom    T    C        0      0        2 
  12  chr12_26787102     HCab    T    C        1      2        2 
  12  chr12_26787102     HPrz    T    C        1      2        2 
  12  chr12_26787102     ZBoe    T    C        0      0        2 
  12  chr12_26787102     ZGre    T    C        0      0        2 
  12  chr12_26787102     ZHar    T    C        0      0        2 
  12  chr12_26787102   Sample    T    C        0      0        2 
  12  chr12_26787181     AAsi    A    G        0      0        2 
  12  chr12_26787181     AKia    A    G        0      0        2 
  12  chr12_26787181     AOna    A    G        0      0        2 
  12  chr12_26787181     ASom    A    G        0      0        2 
  12  chr12_26787181     HCab    A    G        0      0        2 
  12  chr12_26787181     HPrz    A    G        0      0        2 
  12  chr12_26787181     ZBoe    A    G        0      0        2 
  12  chr12_26787181     ZGre    A    G        0      0        2 
  12  chr12_26787181     ZHar    A    G      0.5      1        2 
  12  chr12_26787181   Sample    A    G        0      0        2 
  12  chr12_26792153     AAsi    C    T        1      2        2 
  12  chr12_26792153     AKia    C    T        0      0        2 
  12  chr12_26792153     AOna    C    T        0      0        2 
  12  chr12_26792153     ASom    C    T        0      0        2 
  12  chr12_26792153     HCab    C    T        0      0        2 
  12  chr12_26792153     HPrz    C    T        0      0        2 
  12  chr12_26792153     ZBoe    C    T        0      0        2 
  12  chr12_26792153     ZGre    C    T        0      0        2 
  12  chr12_26792153     ZHar    C    T        0      0        2 
  12  chr12_26792153   Sample    C    T        1      2        2 
  12  chr12_26797644     AAsi    C    T        0      0        2 
  12  chr12_26797644     AKia    C    T        0      0        2 
  12  chr12_26797644     AOna    C    T        0      0        2 
  12  chr12_26797644     ASom    C    T        0      0        2 
  12  chr12_26797644     HCab    C    T      0.5      1        2 
  12  chr12_26797644     HPrz    C    T        1      2        2 
  12  chr12_26797644     ZBoe    C    T        0      0        2 
  12  chr12_26797644     ZGre    C    T        0      0        2 
  12  chr12_26797644     ZHar    C    T        0      0        2 
  12  chr12_26797644   Sample    C    T        0      0        2 
  12  chr12_26802837     AAsi    A    G        0      0        2 
  12  chr12_26802837     AKia    A    G        0      0        2 
  12  chr12_26802837     AOna    A    G        0      0        2 
  12  chr12_26802837     ASom    A    G        0      0        2 
  12  chr12_26802837     HCab    A    G        1      2        2 
  12  chr12_26802837     HPrz    A    G        1      2        2 
  12  chr12_26802837     ZBoe    A    G        0      0        2 
  12  chr12_26802837     ZGre    A    G        0      0        2 
  12  chr12_26802837     ZHar    A    G        0      0        2 
  12  chr12_26802837   Sample    A    G        0      0        2 
  12  chr12_26812461     AAsi    C    T        0      0        2 
  12  chr12_26812461     AKia    C    T        0      0        2 
  12  chr12_26812461     AOna    C    T        0      0        2 
  12  chr12_26812461     ASom    C    T        0      0        2 
  12  chr12_26812461     HCab    C    T        0      0        2 
  12  chr12_26812461     HPrz    C    T        0      0        2 
  12  chr12_26812461     ZBoe    C    T      0.5      1        2 
  12  chr12_26812461     ZGre    C    T        0      0        2 
  12  chr12_26812461     ZHar    C    T        0      0        2 
  12  chr12_26812461   Sample    C    T        0      0        2 
  12  chr12_26818352     AAsi    A    G      0.5      1        2 
  12  chr12_26818352     AKia    A    G        0      0        2 
  12  chr12_26818352     AOna    A    G        0      0        2 
  12  chr12_26818352     ASom    A    G        0      0        2 
  12  chr12_26818352     HCab    A    G        0      0        2 
  12  chr12_26818352     HPrz    A    G        0      0        2 
  12  chr12_26818352     ZBoe    A    G        0      0        2 
  12  chr12_26818352     ZGre    A    G        0      0        2 
  12  chr12_26818352     ZHar    A    G        0      0        2 
  12  chr12_26818352   Sample    A    G        0      0        2 
  12  chr12_26819895     AAsi    T    C        0      0        2 
  12  chr12_26819895     AKia    T    C        0      0        2 
  12  chr12_26819895     AOna    T    C        0      0        2 
  12  chr12_26819895     ASom    T    C        0      0        2 
  12  chr12_26819895     HCab    T    C        0      0        2 
  12  chr12_26819895     HPrz    T    C        0      0        2 
  12  chr12_26819895     ZBoe    T    C        0      0        2 
  12  chr12_26819895     ZGre    T    C        0      0        2 
  12  chr12_26819895     ZHar    T    C        1      2        2 
  12  chr12_26819895   Sample    T    C        0      0        2 
  12  chr12_26821486     AAsi    T    C        0      0        2 
  12  chr12_26821486     AKia    T    C        0      0        2 
  12  chr12_26821486     AOna    T    C        0      0        2 
  12  chr12_26821486     ASom    T    C        0      0        2 
  12  chr12_26821486     HCab    T    C        0      0        2 
  12  chr12_26821486     HPrz    T    C        0      0        2 
  12  chr12_26821486     ZBoe    T    C      0.5      1        2 
  12  chr12_26821486     ZGre    T    C        0      0        2 
  12  chr12_26821486     ZHar    T    C        0      0        2 
  12  chr12_26821486   Sample    T    C        0      0        2 
  12  chr12_26823572     AAsi    G    C        0      0        2 
  12  chr12_26823572     AKia    G    C        0      0        2 
  12  chr12_26823572     AOna    G    C        0      0        2 
  12  chr12_26823572     ASom    G    C        0      0        2 
  12  chr12_26823572     HCab    G    C        0      0        2 
  12  chr12_26823572     HPrz    G    C      0.5      1        2 
  12  chr12_26823572     ZBoe    G    C        0      0        2 
  12  chr12_26823572     ZGre    G    C        0      0        2 
  12  chr12_26823572     ZHar    G    C        0      0        2 
  12  chr12_26823572   Sample    G    C        0      0        2 
  12  chr12_26827139     AAsi    A    G        0      0        2 
  12  chr12_26827139     AKia    A    G        0      0        2 
  12  chr12_26827139     AOna    A    G      0.5      1        2 
  12  chr12_26827139     ASom    A    G        0      0        2 
  12  chr12_26827139     HCab    A    G        0      0        2 
  12  chr12_26827139     HPrz    A    G        0      0        2 
  12  chr12_26827139     ZBoe    A    G        0      0        2 
  12  chr12_26827139     ZGre    A    G        0      0        2 
  12  chr12_26827139     ZHar    A    G        0      0        2 
  12  chr12_26827139   Sample    A    G        0      0        2 
  12  chr12_26827979     AAsi    C    T        0      0        2 
  12  chr12_26827979     AKia    C    T        0      0        2 
  12  chr12_26827979     AOna    C    T        0      0        2 
  12  chr12_26827979     ASom    C    T        0      0        2 
  12  chr12_26827979     HCab    C    T        1      2        2 
  12  chr12_26827979     HPrz    C    T      0.5      1        2 
  12  chr12_26827979     ZBoe    C    T        0      0        2 
  12  chr12_26827979     ZGre    C    T        0      0        2 
  12  chr12_26827979     ZHar    C    T        0      0        2 
  12  chr12_26827979   Sample    C    T        0      0        2 
  12  chr12_26830923     AAsi    G    C        0      0        2 
  12  chr12_26830923     AKia    G    C        0      0        2 
  12  chr12_26830923     AOna    G    C      0.5      1        2 
  12  chr12_26830923     ASom    G    C        0      0        2 
  12  chr12_26830923     HCab    G    C        0      0        2 
  12  chr12_26830923     HPrz    G    C        0      0        2 
  12  chr12_26830923     ZBoe    G    C        0      0        2 
  12  chr12_26830923     ZGre    G    C        0      0        2 
  12  chr12_26830923     ZHar    G    C        0      0        2 
  12  chr12_26830923   Sample    G    C        0      0        2 
  12  chr12_26838679     AAsi    G    T        0      0        2 
  12  chr12_26838679     AKia    G    T        0      0        2 
  12  chr12_26838679     AOna    G    T        0      0        2 
  12  chr12_26838679     ASom    G    T        0      0        2 
  12  chr12_26838679     HCab    G    T        1      2        2 
  12  chr12_26838679     HPrz    G    T        1      2        2 
  12  chr12_26838679     ZBoe    G    T        0      0        2 
  12  chr12_26838679     ZGre    G    T        0      0        2 
  12  chr12_26838679     ZHar    G    T        0      0        2 
  12  chr12_26838679   Sample    G    T        0      0        2 
  12  chr12_26843787     AAsi    T    C        0      0        2 
  12  chr12_26843787     AKia    T    C        0      0        2 
  12  chr12_26843787     AOna    T    C      0.5      1        2 
  12  chr12_26843787     ASom    T    C        0      0        2 
  12  chr12_26843787     HCab    T    C        0      0        2 
  12  chr12_26843787     HPrz    T    C        0      0        2 
  12  chr12_26843787     ZBoe    T    C        0      0        2 
  12  chr12_26843787     ZGre    T    C        0      0        2 
  12  chr12_26843787     ZHar    T    C        0      0        2 
  12  chr12_26843787   Sample    T    C        0      0        2 
  12  chr12_26846011     AAsi    G    T        0      0        2 
  12  chr12_26846011     AKia    G    T        1      2        2 
  12  chr12_26846011     AOna    G    T        1      2        2 
  12  chr12_26846011     ASom    G    T        0      0        2 
  12  chr12_26846011     HCab    G    T        0      0        2 
  12  chr12_26846011     HPrz    G    T        0      0        2 
  12  chr12_26846011     ZBoe    G    T        0      0        2 
  12  chr12_26846011     ZGre    G    T        0      0        2 
  12  chr12_26846011     ZHar    G    T        0      0        2 
  12  chr12_26846011   Sample    G    T        0      0        2 
  12  chr12_26859311     AAsi    A    T        0      0        2 
  12  chr12_26859311     AKia    A    T        0      0        2 
  12  chr12_26859311     AOna    A    T        0      0        2 
  12  chr12_26859311     ASom    A    T        0      0        2 
  12  chr12_26859311     HCab    A    T        0      0        2 
  12  chr12_26859311     HPrz    A    T        0      0        2 
  12  chr12_26859311     ZBoe    A    T        1      2        2 
  12  chr12_26859311     ZGre    A    T        0      0        2 
  12  chr12_26859311     ZHar    A    T        0      0        2 
  12  chr12_26859311   Sample    A    T        0      0        2 
  12  chr12_26861456     AAsi    A    G        0      0        2 
  12  chr12_26861456     AKia    A    G        0      0        2 
  12  chr12_26861456     AOna    A    G        0      0        2 
  12  chr12_26861456     ASom    A    G        0      0        2 
  12  chr12_26861456     HCab    A    G        0      0        2 
  12  chr12_26861456     HPrz    A    G        0      0        2 
  12  chr12_26861456     ZBoe    A    G      0.5      1        2 
  12  chr12_26861456     ZGre    A    G        0      0        2 
  12  chr12_26861456     ZHar    A    G        0      0        2 
  12  chr12_26861456   Sample    A    G        0      0        2 
  12  chr12_26867365     AAsi    C    T        0      0        2 
  12  chr12_26867365     AKia    C    T        0      0        2 
  12  chr12_26867365     AOna    C    T        0      0        2 
  12  chr12_26867365     ASom    C    T        0      0        2 
  12  chr12_26867365     HCab    C    T        1      2        2 
  12  chr12_26867365     HPrz    C    T        1      2        2 
  12  chr12_26867365     ZBoe    C    T        0      0        2 
  12  chr12_26867365     ZGre    C    T        0      0        2 
  12  chr12_26867365     ZHar    C    T        0      0        2 
  12  chr12_26867365   Sample    C    T        0      0        2 
  12  chr12_26868540     AAsi    G    A        0      0        2 
  12  chr12_26868540     AKia    G    A        0      0        2 
  12  chr12_26868540     AOna    G    A        0      0        2 
  12  chr12_26868540     ASom    G    A        0      0        2 
  12  chr12_26868540     HCab    G    A        1      2        2 
  12  chr12_26868540     HPrz    G    A        1      2        2 
  12  chr12_26868540     ZBoe    G    A        0      0        2 
  12  chr12_26868540     ZGre    G    A        0      0        2 
  12  chr12_26868540     ZHar    G    A        0      0        2 
  12  chr12_26868540   Sample    G    A        0      0        2 
  12  chr12_26870785     AAsi    G    C        0      0        2 
  12  chr12_26870785     AKia    G    C        1      2        2 
  12  chr12_26870785     AOna    G    C        0      0        2 
  12  chr12_26870785     ASom    G    C        0      0        2 
  12  chr12_26870785     HCab    G    C        0      0        2 
  12  chr12_26870785     HPrz    G    C        0      0        2 
  12  chr12_26870785     ZBoe    G    C        0      0        2 
  12  chr12_26870785     ZGre    G    C        0      0        2 
  12  chr12_26870785     ZHar    G    C        0      0        2 
  12  chr12_26870785   Sample    G    C        0      0        2 
  12  chr12_26893711     AAsi    A    G        0      0        2 
  12  chr12_26893711     AKia    A    G        0      0        2 
  12  chr12_26893711     AOna    A    G        0      0        2 
  12  chr12_26893711     ASom    A    G        0      0        2 
  12  chr12_26893711     HCab    A    G        0      0        2 
  12  chr12_26893711     HPrz    A    G        0      0        2 
  12  chr12_26893711     ZBoe    A    G        0      0        2 
  12  chr12_26893711     ZGre    A    G      0.5      1        2 
  12  chr12_26893711     ZHar    A    G        0      0        2 
  12  chr12_26893711   Sample    A    G        0      0        2 
  12  chr12_26895418     AAsi    T    C        1      2        2 
  12  chr12_26895418     AKia    T    C        0      0        2 
  12  chr12_26895418     AOna    T    C        0      0        2 
  12  chr12_26895418     ASom    T    C        1      2        2 
  12  chr12_26895418     HCab    T    C        0      0        2 
  12  chr12_26895418     HPrz    T    C        0      0        2 
  12  chr12_26895418     ZBoe    T    C        0      0        2 
  12  chr12_26895418     ZGre    T    C        0      0        2 
  12  chr12_26895418     ZHar    T    C        0      0        2 
  12  chr12_26895418   Sample    T    C        1      2        2 
  12  chr12_26896179     AAsi    T    C        0      0        2 
  12  chr12_26896179     AKia    T    C        0      0        2 
  12  chr12_26896179     AOna    T    C        0      0        2 
  12  chr12_26896179     ASom    T    C        0      0        2 
  12  chr12_26896179     HCab    T    C        0      0        2 
  12  chr12_26896179     HPrz    T    C        0      0        2 
  12  chr12_26896179     ZBoe    T    C        0      0        2 
  12  chr12_26896179     ZGre    T    C        1      2        2 
  12  chr12_26896179     ZHar    T    C        0      0        2 
  12  chr12_26896179   Sample    T    C        0      0        2 
  12  chr12_26904683     AAsi    T    C        0      0        2 
  12  chr12_26904683     AKia    T    C      0.5      1        2 
  12  chr12_26904683     AOna    T    C        0      0        2 
  12  chr12_26904683     ASom    T    C        0      0        2 
  12  chr12_26904683     HCab    T    C        0      0        2 
  12  chr12_26904683     HPrz    T    C        0      0        2 
  12  chr12_26904683     ZBoe    T    C        0      0        2 
  12  chr12_26904683     ZGre    T    C        0      0        2 
  12  chr12_26904683     ZHar    T    C        0      0        2 
  12  chr12_26904683   Sample    T    C        0      0        2 
  12  chr12_26908969     AAsi    C    G        1      2        2 
  12  chr12_26908969     AKia    C    G        0      0        2 
  12  chr12_26908969     AOna    C    G        0      0        2 
  12  chr12_26908969     ASom    C    G        0      0        2 
  12  chr12_26908969     HCab    C    G        0      0        2 
  12  chr12_26908969     HPrz    C    G        0      0        2 
  12  chr12_26908969     ZBoe    C    G        0      0        2 
  12  chr12_26908969     ZGre    C    G        0      0        2 
  12  chr12_26908969     ZHar    C    G        0      0        2 
  12  chr12_26908969   Sample    C    G        0      0        2 
  12  chr12_26909465     AAsi    G    C        0      0        2 
  12  chr12_26909465     AKia    G    C        0      0        2 
  12  chr12_26909465     AOna    G    C        0      0        2 
  12  chr12_26909465     ASom    G    C        1      2        2 
  12  chr12_26909465     HCab    G    C        0      0        2 
  12  chr12_26909465     HPrz    G    C        0      0        2 
  12  chr12_26909465     ZBoe    G    C        0      0        2 
  12  chr12_26909465     ZGre    G    C        0      0        2 
  12  chr12_26909465     ZHar    G    C        0      0        2 
  12  chr12_26909465   Sample    G    C        0      0        2 
  12  chr12_26910105     AAsi    T    C        0      0        2 
  12  chr12_26910105     AKia    T    C        0      0        2 
  12  chr12_26910105     AOna    T    C        0      0        2 
  12  chr12_26910105     ASom    T    C        0      0        2 
  12  chr12_26910105     HCab    T    C        0      0        2 
  12  chr12_26910105     HPrz    T    C        0      0        2 
  12  chr12_26910105     ZBoe    T    C        0      0        2 
  12  chr12_26910105     ZGre    T    C        0      0        2 
  12  chr12_26910105     ZHar    T    C        1      2        2 
  12  chr12_26910105   Sample    T    C        0      0        2 
  12  chr12_26912760     AAsi    T    C        0      0        2 
  12  chr12_26912760     AKia    T    C      0.5      1        2 
  12  chr12_26912760     AOna    T    C      0.5      1        2 
  12  chr12_26912760     ASom    T    C        0      0        2 
  12  chr12_26912760     HCab    T    C        0      0        2 
  12  chr12_26912760     HPrz    T    C        0      0        2 
  12  chr12_26912760     ZBoe    T    C        0      0        2 
  12  chr12_26912760     ZGre    T    C        0      0        2 
  12  chr12_26912760     ZHar    T    C        0      0        2 
  12  chr12_26912760   Sample    T    C        0      0        2 
  12  chr12_26919899     AAsi    T    C        0      0        2 
  12  chr12_26919899     AKia    T    C      0.5      1        2 
  12  chr12_26919899     AOna    T    C        0      0        2 
  12  chr12_26919899     ASom    T    C        0      0        2 
  12  chr12_26919899     HCab    T    C        0      0        2 
  12  chr12_26919899     HPrz    T    C        0      0        2 
  12  chr12_26919899     ZBoe    T    C        0      0        2 
  12  chr12_26919899     ZGre    T    C        0      0        2 
  12  chr12_26919899     ZHar    T    C        0      0        2 
  12  chr12_26919899   Sample    T    C        0      0        2 
  12  chr12_26920106     AAsi    C    A        0      0        2 
  12  chr12_26920106     AKia    C    A        0      0        2 
  12  chr12_26920106     AOna    C    A        0      0        2 
  12  chr12_26920106     ASom    C    A        0      0        2 
  12  chr12_26920106     HCab    C    A        1      2        2 
  12  chr12_26920106     HPrz    C    A        1      2        2 
  12  chr12_26920106     ZBoe    C    A        0      0        2 
  12  chr12_26920106     ZGre    C    A        0      0        2 
  12  chr12_26920106     ZHar    C    A        0      0        2 
  12  chr12_26920106   Sample    C    A        0      0        2 
  12  chr12_26931830     AAsi    T    C        0      0        2 
  12  chr12_26931830     AKia    T    C        1      2        2 
  12  chr12_26931830     AOna    T    C        0      0        2 
  12  chr12_26931830     ASom    T    C        0      0        2 
  12  chr12_26931830     HCab    T    C        0      0        2 
  12  chr12_26931830     HPrz    T    C        0      0        2 
  12  chr12_26931830     ZBoe    T    C        0      0        2 
  12  chr12_26931830     ZGre    T    C        0      0        2 
  12  chr12_26931830     ZHar    T    C        0      0        2 
  12  chr12_26931830   Sample    T    C        0      0        2 
  12  chr12_26940863     AAsi    A    C        1      2        2 
  12  chr12_26940863     AKia    A    C        0      0        2 
  12  chr12_26940863     AOna    A    C        0      0        2 
  12  chr12_26940863     ASom    A    C        1      2        2 
  12  chr12_26940863     HCab    A    C        0      0        2 
  12  chr12_26940863     HPrz    A    C        0      0        2 
  12  chr12_26940863     ZBoe    A    C        0      0        2 
  12  chr12_26940863     ZGre    A    C        0      0        2 
  12  chr12_26940863     ZHar    A    C        0      0        2 
  12  chr12_26940863   Sample    A    C        1      2        2 
  12  chr12_26955209     AAsi    C    G        0      0        2 
  12  chr12_26955209     AKia    C    G        0      0        2 
  12  chr12_26955209     AOna    C    G        0      0        2 
  12  chr12_26955209     ASom    C    G        0      0        2 
  12  chr12_26955209     HCab    C    G        1      2        2 
  12  chr12_26955209     HPrz    C    G        1      2        2 
  12  chr12_26955209     ZBoe    C    G        0      0        2 
  12  chr12_26955209     ZGre    C    G        0      0        2 
  12  chr12_26955209     ZHar    C    G        0      0        2 
  12  chr12_26955209   Sample    C    G        0      0        2 
  12  chr12_26957161     AAsi    G    T        0      0        2 
  12  chr12_26957161     AKia    G    T        0      0        2 
  12  chr12_26957161     AOna    G    T        0      0        2 
  12  chr12_26957161     ASom    G    T        0      0        2 
  12  chr12_26957161     HCab    G    T        0      0        2 
  12  chr12_26957161     HPrz    G    T        0      0        2 
  12  chr12_26957161     ZBoe    G    T        1      2        2 
  12  chr12_26957161     ZGre    G    T        1      2        2 
  12  chr12_26957161     ZHar    G    T        1      2        2 
  12  chr12_26957161   Sample    G    T        0      0        2 
  12  chr12_26964892     AAsi    G    A        0      0        2 
  12  chr12_26964892     AKia    G    A        0      0        2 
  12  chr12_26964892     AOna    G    A        0      0        2 
  12  chr12_26964892     ASom    G    A        0      0        2 
  12  chr12_26964892     HCab    G    A        0      0        2 
  12  chr12_26964892     HPrz    G    A        0      0        2 
  12  chr12_26964892     ZBoe    G    A        1      2        2 
  12  chr12_26964892     ZGre    G    A        0      0        2 
  12  chr12_26964892     ZHar    G    A        0      0        2 
  12  chr12_26964892   Sample    G    A        0      0        2 
  12  chr12_26966059     AAsi    T    A        0      0        2 
  12  chr12_26966059     AKia    T    A        0      0        2 
  12  chr12_26966059     AOna    T    A        0      0        2 
  12  chr12_26966059     ASom    T    A        0      0        2 
  12  chr12_26966059     HCab    T    A        0      0        2 
  12  chr12_26966059     HPrz    T    A        0      0        2 
  12  chr12_26966059     ZBoe    T    A        1      2        2 
  12  chr12_26966059     ZGre    T    A        0      0        2 
  12  chr12_26966059     ZHar    T    A        0      0        2 
  12  chr12_26966059   Sample    T    A        0      0        2 
  12  chr12_26968501     AAsi    A    G        0      0        2 
  12  chr12_26968501     AKia    A    G        0      0        2 
  12  chr12_26968501     AOna    A    G        0      0        2 
  12  chr12_26968501     ASom    A    G        0      0        2 
  12  chr12_26968501     HCab    A    G        1      2        2 
  12  chr12_26968501     HPrz    A    G        1      2        2 
  12  chr12_26968501     ZBoe    A    G        0      0        2 
  12  chr12_26968501     ZGre    A    G        0      0        2 
  12  chr12_26968501     ZHar    A    G        0      0        2 
  12  chr12_26968501   Sample    A    G        0      0        2 
  12  chr12_26972492     AAsi    A    T        0      0        2 
  12  chr12_26972492     AKia    A    T        0      0        2 
  12  chr12_26972492     AOna    A    T        0      0        2 
  12  chr12_26972492     ASom    A    T        0      0        2 
  12  chr12_26972492     HCab    A    T        1      2        2 
  12  chr12_26972492     HPrz    A    T        1      2        2 
  12  chr12_26972492     ZBoe    A    T        0      0        2 
  12  chr12_26972492     ZGre    A    T        0      0        2 
  12  chr12_26972492     ZHar    A    T        0      0        2 
  12  chr12_26972492   Sample    A    T        0      0        2 
  12  chr12_26996078     AAsi    C    T        0      0        2 
  12  chr12_26996078     AKia    C    T        0      0        2 
  12  chr12_26996078     AOna    C    T        0      0        2 
  12  chr12_26996078     ASom    C    T        0      0        2 
  12  chr12_26996078     HCab    C    T        0      0        2 
  12  chr12_26996078     HPrz    C    T        0      0        2 
  12  chr12_26996078     ZBoe    C    T        0      0        2 
  12  chr12_26996078     ZGre    C    T        0      0        2 
  12  chr12_26996078     ZHar    C    T        1      2        2 
  12  chr12_26996078   Sample    C    T        0      0        2 
  12  chr12_26997345     AAsi    G    A        0      0        2 
  12  chr12_26997345     AKia    G    A        0      0        2 
  12  chr12_26997345     AOna    G    A        0      0        2 
  12  chr12_26997345     ASom    G    A        0      0        2 
  12  chr12_26997345     HCab    G    A        1      2        2 
  12  chr12_26997345     HPrz    G    A        1      2        2 
  12  chr12_26997345     ZBoe    G    A        0      0        2 
  12  chr12_26997345     ZGre    G    A        0      0        2 
  12  chr12_26997345     ZHar    G    A        0      0        2 
  12  chr12_26997345   Sample    G    A        0      0        2 
  12  chr12_27001401     AAsi    C    A        0      0        2 
  12  chr12_27001401     AKia    C    A        0      0        2 
  12  chr12_27001401     AOna    C    A        0      0        2 
  12  chr12_27001401     ASom    C    A        0      0        2 
  12  chr12_27001401     HCab    C    A        0      0        2 
  12  chr12_27001401     HPrz    C    A        0      0        2 
  12  chr12_27001401     ZBoe    C    A        1      2        2 
  12  chr12_27001401     ZGre    C    A        0      0        2 
  12  chr12_27001401     ZHar    C    A        0      0        2 
  12  chr12_27001401   Sample    C    A        0      0        2 
  12  chr12_27007118     AAsi    G    A        0      0        2 
  12  chr12_27007118     AKia    G    A        0      0        2 
  12  chr12_27007118     AOna    G    A        0      0        2 
  12  chr12_27007118     ASom    G    A        0      0        2 
  12  chr12_27007118     HCab    G    A        1      2        2 
  12  chr12_27007118     HPrz    G    A        1      2        2 
  12  chr12_27007118     ZBoe    G    A        0      0        2 
  12  chr12_27007118     ZGre    G    A        0      0        2 
  12  chr12_27007118     ZHar    G    A        0      0        2 
  12  chr12_27007118   Sample    G    A        0      0        2 
  12  chr12_27018085     AAsi    A    C        0      0        2 
  12  chr12_27018085     AKia    A    C        0      0        2 
  12  chr12_27018085     AOna    A    C        0      0        2 
  12  chr12_27018085     ASom    A    C        0      0        2 
  12  chr12_27018085     HCab    A    C        0      0        2 
  12  chr12_27018085     HPrz    A    C        0      0        2 
  12  chr12_27018085     ZBoe    A    C        1      2        2 
  12  chr12_27018085     ZGre    A    C        0      0        2 
  12  chr12_27018085     ZHar    A    C        0      0        2 
  12  chr12_27018085   Sample    A    C        0      0        2 
  12  chr12_27026709     AAsi    T    C        0      0        2 
  12  chr12_27026709     AKia    T    C        0      0        2 
  12  chr12_27026709     AOna    T    C        0      0        2 
  12  chr12_27026709     ASom    T    C        0      0        2 
  12  chr12_27026709     HCab    T    C        0      0        2 
  12  chr12_27026709     HPrz    T    C      0.5      1        2 
  12  chr12_27026709     ZBoe    T    C        0      0        2 
  12  chr12_27026709     ZGre    T    C        0      0        2 
  12  chr12_27026709     ZHar    T    C        0      0        2 
  12  chr12_27026709   Sample    T    C        0      0        2 
  12  chr12_27027349     AAsi    G    C        0      0        2 
  12  chr12_27027349     AKia    G    C        0      0        2 
  12  chr12_27027349     AOna    G    C      0.5      1        2 
  12  chr12_27027349     ASom    G    C        0      0        2 
  12  chr12_27027349     HCab    G    C        0      0        2 
  12  chr12_27027349     HPrz    G    C        0      0        2 
  12  chr12_27027349     ZBoe    G    C        0      0        2 
  12  chr12_27027349     ZGre    G    C        0      0        2 
  12  chr12_27027349     ZHar    G    C        0      0        2 
  12  chr12_27027349   Sample    G    C        0      0        2 
  12  chr12_27029622     AAsi    T    C        0      0        2 
  12  chr12_27029622     AKia    T    C        0      0        2 
  12  chr12_27029622     AOna    T    C      0.5      1        2 
  12  chr12_27029622     ASom    T    C        0      0        2 
  12  chr12_27029622     HCab    T    C        1      2        2 
  12  chr12_27029622     HPrz    T    C        1      2        2 
  12  chr12_27029622     ZBoe    T    C        0      0        2 
  12  chr12_27029622     ZGre    T    C        0      0        2 
  12  chr12_27029622     ZHar    T    C        0      0        2 
  12  chr12_27029622   Sample    T    C        0      0        2 
  12  chr12_27034596     AAsi    C    T        0      0        2 
  12  chr12_27034596     AKia    C    T        0      0        2 
  12  chr12_27034596     AOna    C    T        0      0        2 
  12  chr12_27034596     ASom    C    T        0      0        2 
  12  chr12_27034596     HCab    C    T        1      2        2 
  12  chr12_27034596     HPrz    C    T        1      2        2 
  12  chr12_27034596     ZBoe    C    T        0      0        2 
  12  chr12_27034596     ZGre    C    T        0      0        2 
  12  chr12_27034596     ZHar    C    T        0      0        2 
  12  chr12_27034596   Sample    C    T        0      0        2 
  12  chr12_27035061     AAsi    C    A        0      0        2 
  12  chr12_27035061     AKia    C    A        0      0        2 
  12  chr12_27035061     AOna    C    A        0      0        2 
  12  chr12_27035061     ASom    C    A        0      0        2 
  12  chr12_27035061     HCab    C    A        1      2        2 
  12  chr12_27035061     HPrz    C    A        1      2        2 
  12  chr12_27035061     ZBoe    C    A        0      0        2 
  12  chr12_27035061     ZGre    C    A        0      0        2 
  12  chr12_27035061     ZHar    C    A        0      0        2 
  12  chr12_27035061   Sample    C    A        0      0        2 
  12  chr12_27037309     AAsi    G    T        0      0        2 
  12  chr12_27037309     AKia    G    T        0      0        2 
  12  chr12_27037309     AOna    G    T        0      0        2 
  12  chr12_27037309     ASom    G    T        0      0        2 
  12  chr12_27037309     HCab    G    T        1      2        2 
  12  chr12_27037309     HPrz    G    T        1      2        2 
  12  chr12_27037309     ZBoe    G    T        0      0        2 
  12  chr12_27037309     ZGre    G    T        0      0        2 
  12  chr12_27037309     ZHar    G    T        0      0        2 
  12  chr12_27037309   Sample    G    T        0      0        2 
  12  chr12_27043317     AAsi    A    C        0      0        2 
  12  chr12_27043317     AKia    A    C        0      0        2 
  12  chr12_27043317     AOna    A    C        0      0        2 
  12  chr12_27043317     ASom    A    C        0      0        2 
  12  chr12_27043317     HCab    A    C        1      2        2 
  12  chr12_27043317     HPrz    A    C        1      2        2 
  12  chr12_27043317     ZBoe    A    C        0      0        2 
  12  chr12_27043317     ZGre    A    C        0      0        2 
  12  chr12_27043317     ZHar    A    C        0      0        2 
  12  chr12_27043317   Sample    A    C        0      0        2 
  12  chr12_27046027     AAsi    C    G        0      0        2 
  12  chr12_27046027     AKia    C    G        0      0        2 
  12  chr12_27046027     AOna    C    G        0      0        2 
  12  chr12_27046027     ASom    C    G        0      0        2 
  12  chr12_27046027     HCab    C    G        0      0        2 
  12  chr12_27046027     HPrz    C    G        0      0        2 
  12  chr12_27046027     ZBoe    C    G      0.5      1        2 
  12  chr12_27046027     ZGre    C    G        0      0        2 
  12  chr12_27046027     ZHar    C    G        0      0        2 
  12  chr12_27046027   Sample    C    G        0      0        2 
  12  chr12_27046865     AAsi    A    G        0      0        2 
  12  chr12_27046865     AKia    A    G        0      0        2 
  12  chr12_27046865     AOna    A    G        0      0        2 
  12  chr12_27046865     ASom    A    G        0      0        2 
  12  chr12_27046865     HCab    A    G        1      2        2 
  12  chr12_27046865     HPrz    A    G        1      2        2 
  12  chr12_27046865     ZBoe    A    G        0      0        2 
  12  chr12_27046865     ZGre    A    G        0      0        2 
  12  chr12_27046865     ZHar    A    G        0      0        2 
  12  chr12_27046865   Sample    A    G        0      0        2 
  12  chr12_27052727     AAsi    T    C        0      0        2 
  12  chr12_27052727     AKia    T    C        0      0        2 
  12  chr12_27052727     AOna    T    C        0      0        2 
  12  chr12_27052727     ASom    T    C        0      0        2 
  12  chr12_27052727     HCab    T    C        1      2        2 
  12  chr12_27052727     HPrz    T    C        1      2        2 
  12  chr12_27052727     ZBoe    T    C        0      0        2 
  12  chr12_27052727     ZGre    T    C        0      0        2 
  12  chr12_27052727     ZHar    T    C        0      0        2 
  12  chr12_27052727   Sample    T    C        0      0        2 
  12  chr12_27058677     AAsi    A    G        0      0        2 
  12  chr12_27058677     AKia    A    G        0      0        2 
  12  chr12_27058677     AOna    A    G        0      0        2 
  12  chr12_27058677     ASom    A    G        0      0        2 
  12  chr12_27058677     HCab    A    G        1      2        2 
  12  chr12_27058677     HPrz    A    G      0.5      1        2 
  12  chr12_27058677     ZBoe    A    G        0      0        2 
  12  chr12_27058677     ZGre    A    G        0      0        2 
  12  chr12_27058677     ZHar    A    G        0      0        2 
  12  chr12_27058677   Sample    A    G        0      0        2 
  12  chr12_27059295     AAsi    A    G        0      0        2 
  12  chr12_27059295     AKia    A    G        0      0        2 
  12  chr12_27059295     AOna    A    G        0      0        2 
  12  chr12_27059295     ASom    A    G        0      0        2 
  12  chr12_27059295     HCab    A    G      0.5      1        2 
  12  chr12_27059295     HPrz    A    G        0      0        2 
  12  chr12_27059295     ZBoe    A    G        0      0        2 
  12  chr12_27059295     ZGre    A    G        0      0        2 
  12  chr12_27059295     ZHar    A    G        0      0        2 
  12  chr12_27059295   Sample    A    G        0      0        2 
  12  chr12_27066786     AAsi    T    C        0      0        2 
  12  chr12_27066786     AKia    T    C        0      0        2 
  12  chr12_27066786     AOna    T    C        0      0        2 
  12  chr12_27066786     ASom    T    C        0      0        2 
  12  chr12_27066786     HCab    T    C        0      0        2 
  12  chr12_27066786     HPrz    T    C        0      0        2 
  12  chr12_27066786     ZBoe    T    C        0      0        2 
  12  chr12_27066786     ZGre    T    C        0      0        2 
  12  chr12_27066786     ZHar    T    C        1      2        2 
  12  chr12_27066786   Sample    T    C        0      0        2 
  12  chr12_27069621     AAsi    T    C        0      0        2 
  12  chr12_27069621     AKia    T    C        0      0        2 
  12  chr12_27069621     AOna    T    C        0      0        2 
  12  chr12_27069621     ASom    T    C        0      0        2 
  12  chr12_27069621     HCab    T    C        0      0        2 
  12  chr12_27069621     HPrz    T    C        0      0        2 
  12  chr12_27069621     ZBoe    T    C        1      2        2 
  12  chr12_27069621     ZGre    T    C        0      0        2 
  12  chr12_27069621     ZHar    T    C        0      0        2 
  12  chr12_27069621   Sample    T    C        0      0        2 
  12  chr12_27075609     AAsi    T    G        0      0        2 
  12  chr12_27075609     AKia    T    G        0      0        2 
  12  chr12_27075609     AOna    T    G        0      0        2 
  12  chr12_27075609     ASom    T    G        0      0        2 
  12  chr12_27075609     HCab    T    G        0      0        2 
  12  chr12_27075609     HPrz    T    G        0      0        2 
  12  chr12_27075609     ZBoe    T    G        0      0        2 
  12  chr12_27075609     ZGre    T    G        1      2        2 
  12  chr12_27075609     ZHar    T    G        0      0        2 
  12  chr12_27075609   Sample    T    G        0      0        2 
  12  chr12_27099872     AAsi    C    G        0      0        2 
  12  chr12_27099872     AKia    C    G        0      0        2 
  12  chr12_27099872     AOna    C    G      0.5      1        2 
  12  chr12_27099872     ASom    C    G        0      0        2 
  12  chr12_27099872     HCab    C    G        0      0        2 
  12  chr12_27099872     HPrz    C    G        0      0        2 
  12  chr12_27099872     ZBoe    C    G        0      0        2 
  12  chr12_27099872     ZGre    C    G        0      0        2 
  12  chr12_27099872     ZHar    C    G        0      0        2 
  12  chr12_27099872   Sample    C    G        0      0        2 
  12  chr12_27108891     AAsi    G    A        0      0        2 
  12  chr12_27108891     AKia    G    A        1      2        2 
  12  chr12_27108891     AOna    G    A        0      0        2 
  12  chr12_27108891     ASom    G    A        0      0        2 
  12  chr12_27108891     HCab    G    A        0      0        2 
  12  chr12_27108891     HPrz    G    A        0      0        2 
  12  chr12_27108891     ZBoe    G    A        0      0        2 
  12  chr12_27108891     ZGre    G    A        0      0        2 
  12  chr12_27108891     ZHar    G    A        0      0        2 
  12  chr12_27108891   Sample    G    A        0      0        2 
  12  chr12_27116025     AAsi    G    A        0      0        2 
  12  chr12_27116025     AKia    G    A        0      0        2 
  12  chr12_27116025     AOna    G    A        0      0        2 
  12  chr12_27116025     ASom    G    A        0      0        2 
  12  chr12_27116025     HCab    G    A        0      0        2 
  12  chr12_27116025     HPrz    G    A        0      0        2 
  12  chr12_27116025     ZBoe    G    A        0      0        2 
  12  chr12_27116025     ZGre    G    A      0.5      1        2 
  12  chr12_27116025     ZHar    G    A        0      0        2 
  12  chr12_27116025   Sample    G    A        0      0        2 
  12  chr12_27122529     AAsi    T    C      0.5      1        2 
  12  chr12_27122529     AKia    T    C        0      0        2 
  12  chr12_27122529     AOna    T    C        0      0        2 
  12  chr12_27122529     ASom    T    C        0      0        2 
  12  chr12_27122529     HCab    T    C        0      0        2 
  12  chr12_27122529     HPrz    T    C        0      0        2 
  12  chr12_27122529     ZBoe    T    C        0      0        2 
  12  chr12_27122529     ZGre    T    C        0      0        2 
  12  chr12_27122529     ZHar    T    C        0      0        2 
  12  chr12_27122529   Sample    T    C        1      2        2 
  12  chr12_27124066     AAsi    C    T        0      0        2 
  12  chr12_27124066     AKia    C    T        0      0        2 
  12  chr12_27124066     AOna    C    T        0      0        2 
  12  chr12_27124066     ASom    C    T        0      0        2 
  12  chr12_27124066     HCab    C    T        0      0        2 
  12  chr12_27124066     HPrz    C    T      0.5      1        2 
  12  chr12_27124066     ZBoe    C    T        0      0        2 
  12  chr12_27124066     ZGre    C    T        0      0        2 
  12  chr12_27124066     ZHar    C    T        0      0        2 
  12  chr12_27124066   Sample    C    T        0      0        2 
  12  chr12_27124110     AAsi    A    G        0      0        2 
  12  chr12_27124110     AKia    A    G        1      2        2 
  12  chr12_27124110     AOna    A    G        1      2        2 
  12  chr12_27124110     ASom    A    G        0      0        2 
  12  chr12_27124110     HCab    A    G        0      0        2 
  12  chr12_27124110     HPrz    A    G        0      0        2 
  12  chr12_27124110     ZBoe    A    G        0      0        2 
  12  chr12_27124110     ZGre    A    G        0      0        2 
  12  chr12_27124110     ZHar    A    G        0      0        2 
  12  chr12_27124110   Sample    A    G        0      0        2 
  12  chr12_27153725     AAsi    A    G        0      0        2 
  12  chr12_27153725     AKia    A    G        0      0        2 
  12  chr12_27153725     AOna    A    G        0      0        2 
  12  chr12_27153725     ASom    A    G        0      0        2 
  12  chr12_27153725     HCab    A    G        0      0        2 
  12  chr12_27153725     HPrz    A    G      0.5      1        2 
  12  chr12_27153725     ZBoe    A    G        0      0        2 
  12  chr12_27153725     ZGre    A    G        0      0        2 
  12  chr12_27153725     ZHar    A    G        0      0        2 
  12  chr12_27153725   Sample    A    G        0      0        2 
  12  chr12_27172628     AAsi    T    A        0      0        2 
  12  chr12_27172628     AKia    T    A        0      0        2 
  12  chr12_27172628     AOna    T    A        0      0        2 
  12  chr12_27172628     ASom    T    A        0      0        2 
  12  chr12_27172628     HCab    T    A        0      0        2 
  12  chr12_27172628     HPrz    T    A        0      0        2 
  12  chr12_27172628     ZBoe    T    A      0.5      1        2 
  12  chr12_27172628     ZGre    T    A        0      0        2 
  12  chr12_27172628     ZHar    T    A        0      0        2 
  12  chr12_27172628   Sample    T    A        0      0        2 
  12  chr12_27177620     AAsi    T    C        0      0        2 
  12  chr12_27177620     AKia    T    C        0      0        2 
  12  chr12_27177620     AOna    T    C        0      0        2 
  12  chr12_27177620     ASom    T    C      0.5      1        2 
  12  chr12_27177620     HCab    T    C        0      0        2 
  12  chr12_27177620     HPrz    T    C        0      0        2 
  12  chr12_27177620     ZBoe    T    C        0      0        2 
  12  chr12_27177620     ZGre    T    C        0      0        2 
  12  chr12_27177620     ZHar    T    C        0      0        2 
  12  chr12_27177620   Sample    T    C        0      0        2 
  12  chr12_27182161     AAsi    C    T        1      2        2 
  12  chr12_27182161     AKia    C    T        0      0        2 
  12  chr12_27182161     AOna    C    T        0      0        2 
  12  chr12_27182161     ASom    C    T        1      2        2 
  12  chr12_27182161     HCab    C    T        0      0        2 
  12  chr12_27182161     HPrz    C    T        0      0        2 
  12  chr12_27182161     ZBoe    C    T        0      0        2 
  12  chr12_27182161     ZGre    C    T        0      0        2 
  12  chr12_27182161     ZHar    C    T        0      0        2 
  12  chr12_27182161   Sample    C    T        1      2        2 
  12  chr12_27190376     AAsi    A    G        0      0        2 
  12  chr12_27190376     AKia    A    G        0      0        2 
  12  chr12_27190376     AOna    A    G        0      0        2 
  12  chr12_27190376     ASom    A    G        0      0        2 
  12  chr12_27190376     HCab    A    G        0      0        2 
  12  chr12_27190376     HPrz    A    G        0      0        2 
  12  chr12_27190376     ZBoe    A    G        0      0        2 
  12  chr12_27190376     ZGre    A    G        0      0        2 
  12  chr12_27190376     ZHar    A    G      0.5      1        2 
  12  chr12_27190376   Sample    A    G        0      0        2 
  12  chr12_27201903     AAsi    T    C        0      0        2 
  12  chr12_27201903     AKia    T    C        0      0        2 
  12  chr12_27201903     AOna    T    C        0      0        2 
  12  chr12_27201903     ASom    T    C        0      0        2 
  12  chr12_27201903     HCab    T    C        1      2        2 
  12  chr12_27201903     HPrz    T    C        1      2        2 
  12  chr12_27201903     ZBoe    T    C      0.5      1        2 
  12  chr12_27201903     ZGre    T    C        0      0        2 
  12  chr12_27201903     ZHar    T    C        0      0        2 
  12  chr12_27201903   Sample    T    C        0      0        2 
  12  chr12_27217568     AAsi    A    C        0      0        2 
  12  chr12_27217568     AKia    A    C        0      0        2 
  12  chr12_27217568     AOna    A    C        0      0        2 
  12  chr12_27217568     ASom    A    C        0      0        2 
  12  chr12_27217568     HCab    A    C        0      0        2 
  12  chr12_27217568     HPrz    A    C        0      0        2 
  12  chr12_27217568     ZBoe    A    C        0      0        2 
  12  chr12_27217568     ZGre    A    C      0.5      1        2 
  12  chr12_27217568     ZHar    A    C        0      0        2 
  12  chr12_27217568   Sample    A    C        0      0        2 
  12  chr12_27218541     AAsi    T    C        0      0        2 
  12  chr12_27218541     AKia    T    C        0      0        2 
  12  chr12_27218541     AOna    T    C        0      0        2 
  12  chr12_27218541     ASom    T    C        0      0        2 
  12  chr12_27218541     HCab    T    C        1      2        2 
  12  chr12_27218541     HPrz    T    C        1      2        2 
  12  chr12_27218541     ZBoe    T    C        0      0        2 
  12  chr12_27218541     ZGre    T    C        0      0        2 
  12  chr12_27218541     ZHar    T    C        0      0        2 
  12  chr12_27218541   Sample    T    C        0      0        2 
  12  chr12_27220236     AAsi    C    T        0      0        2 
  12  chr12_27220236     AKia    C    T        0      0        2 
  12  chr12_27220236     AOna    C    T      0.5      1        2 
  12  chr12_27220236     ASom    C    T        0      0        2 
  12  chr12_27220236     HCab    C    T        0      0        2 
  12  chr12_27220236     HPrz    C    T        0      0        2 
  12  chr12_27220236     ZBoe    C    T        0      0        2 
  12  chr12_27220236     ZGre    C    T        0      0        2 
  12  chr12_27220236     ZHar    C    T        0      0        2 
  12  chr12_27220236   Sample    C    T        0      0        2 
  12  chr12_27227518     AAsi    A    G        0      0        2 
  12  chr12_27227518     AKia    A    G        0      0        2 
  12  chr12_27227518     AOna    A    G        0      0        2 
  12  chr12_27227518     ASom    A    G        0      0        2 
  12  chr12_27227518     HCab    A    G        1      2        2 
  12  chr12_27227518     HPrz    A    G        1      2        2 
  12  chr12_27227518     ZBoe    A    G        0      0        2 
  12  chr12_27227518     ZGre    A    G        0      0        2 
  12  chr12_27227518     ZHar    A    G        0      0        2 
  12  chr12_27227518   Sample    A    G        0      0        2 
  12  chr12_27227589     AAsi    C    A        0      0        2 
  12  chr12_27227589     AKia    C    A        0      0        2 
  12  chr12_27227589     AOna    C    A        0      0        2 
  12  chr12_27227589     ASom    C    A        0      0        2 
  12  chr12_27227589     HCab    C    A        1      2        2 
  12  chr12_27227589     HPrz    C    A        1      2        2 
  12  chr12_27227589     ZBoe    C    A        0      0        2 
  12  chr12_27227589     ZGre    C    A        0      0        2 
  12  chr12_27227589     ZHar    C    A        0      0        2 
  12  chr12_27227589   Sample    C    A        0      0        2 
  12  chr12_27231432     AAsi    C    T        0      0        2 
  12  chr12_27231432     AKia    C    T        0      0        2 
  12  chr12_27231432     AOna    C    T      0.5      1        2 
  12  chr12_27231432     ASom    C    T        0      0        2 
  12  chr12_27231432     HCab    C    T        0      0        2 
  12  chr12_27231432     HPrz    C    T        0      0        2 
  12  chr12_27231432     ZBoe    C    T        0      0        2 
  12  chr12_27231432     ZGre    C    T        0      0        2 
  12  chr12_27231432     ZHar    C    T        0      0        2 
  12  chr12_27231432   Sample    C    T        0      0        2 
  12  chr12_27232603     AAsi    C    G        0      0        2 
  12  chr12_27232603     AKia    C    G        0      0        2 
  12  chr12_27232603     AOna    C    G        0      0        2 
  12  chr12_27232603     ASom    C    G        0      0        2 
  12  chr12_27232603     HCab    C    G        1      2        2 
  12  chr12_27232603     HPrz    C    G        1      2        2 
  12  chr12_27232603     ZBoe    C    G        0      0        2 
  12  chr12_27232603     ZGre    C    G        0      0        2 
  12  chr12_27232603     ZHar    C    G        0      0        2 
  12  chr12_27232603   Sample    C    G        0      0        2 
  12  chr12_27233655     AAsi    G    T        0      0        2 
  12  chr12_27233655     AKia    G    T        0      0        2 
  12  chr12_27233655     AOna    G    T      0.5      1        2 
  12  chr12_27233655     ASom    G    T        0      0        2 
  12  chr12_27233655     HCab    G    T        0      0        2 
  12  chr12_27233655     HPrz    G    T        0      0        2 
  12  chr12_27233655     ZBoe    G    T        0      0        2 
  12  chr12_27233655     ZGre    G    T        0      0        2 
  12  chr12_27233655     ZHar    G    T        0      0        2 
  12  chr12_27233655   Sample    G    T        0      0        2 
  12  chr12_27237675     AAsi    A    G        0      0        2 
  12  chr12_27237675     AKia    A    G        0      0        2 
  12  chr12_27237675     AOna    A    G        0      0        2 
  12  chr12_27237675     ASom    A    G        0      0        2 
  12  chr12_27237675     HCab    A    G      0.5      1        2 
  12  chr12_27237675     HPrz    A    G        0      0        2 
  12  chr12_27237675     ZBoe    A    G        0      0        2 
  12  chr12_27237675     ZGre    A    G        0      0        2 
  12  chr12_27237675     ZHar    A    G        0      0        2 
  12  chr12_27237675   Sample    A    G        0      0        2 
  12  chr12_27245625     AAsi    A    G        0      0        2 
  12  chr12_27245625     AKia    A    G        0      0        2 
  12  chr12_27245625     AOna    A    G        0      0        2 
  12  chr12_27245625     ASom    A    G        0      0        2 
  12  chr12_27245625     HCab    A    G        0      0        2 
  12  chr12_27245625     HPrz    A    G        0      0        2 
  12  chr12_27245625     ZBoe    A    G      0.5      1        2 
  12  chr12_27245625     ZGre    A    G        0      0        2 
  12  chr12_27245625     ZHar    A    G        0      0        2 
  12  chr12_27245625   Sample    A    G        0      0        2 
  12  chr12_27247673     AAsi    A    G        1      2        2 
  12  chr12_27247673     AKia    A    G        0      0        2 
  12  chr12_27247673     AOna    A    G        0      0        2 
  12  chr12_27247673     ASom    A    G        1      2        2 
  12  chr12_27247673     HCab    A    G        0      0        2 
  12  chr12_27247673     HPrz    A    G        0      0        2 
  12  chr12_27247673     ZBoe    A    G        0      0        2 
  12  chr12_27247673     ZGre    A    G        0      0        2 
  12  chr12_27247673     ZHar    A    G        0      0        2 
  12  chr12_27247673   Sample    A    G        1      2        2 
  12  chr12_27248846     AAsi    A    C        0      0        2 
  12  chr12_27248846     AKia    A    C        0      0        2 
  12  chr12_27248846     AOna    A    C        0      0        2 
  12  chr12_27248846     ASom    A    C        0      0        2 
  12  chr12_27248846     HCab    A    C      0.5      1        2 
  12  chr12_27248846     HPrz    A    C      0.5      1        2 
  12  chr12_27248846     ZBoe    A    C        0      0        2 
  12  chr12_27248846     ZGre    A    C        0      0        2 
  12  chr12_27248846     ZHar    A    C        0      0        2 
  12  chr12_27248846   Sample    A    C        0      0        2 
  12  chr12_27261193     AAsi    T    C        0      0        2 
  12  chr12_27261193     AKia    T    C        0      0        2 
  12  chr12_27261193     AOna    T    C      0.5      1        2 
  12  chr12_27261193     ASom    T    C        0      0        2 
  12  chr12_27261193     HCab    T    C        0      0        2 
  12  chr12_27261193     HPrz    T    C        0      0        2 
  12  chr12_27261193     ZBoe    T    C        0      0        2 
  12  chr12_27261193     ZGre    T    C        0      0        2 
  12  chr12_27261193     ZHar    T    C        0      0        2 
  12  chr12_27261193   Sample    T    C        0      0        2 
  12  chr12_27268874     AAsi    T    C        0      0        2 
  12  chr12_27268874     AKia    T    C        0      0        2 
  12  chr12_27268874     AOna    T    C      0.5      1        2 
  12  chr12_27268874     ASom    T    C        0      0        2 
  12  chr12_27268874     HCab    T    C        0      0        2 
  12  chr12_27268874     HPrz    T    C        0      0        2 
  12  chr12_27268874     ZBoe    T    C        0      0        2 
  12  chr12_27268874     ZGre    T    C        0      0        2 
  12  chr12_27268874     ZHar    T    C        0      0        2 
  12  chr12_27268874   Sample    T    C        0      0        2 
  12  chr12_27270527     AAsi    T    G        0      0        2 
  12  chr12_27270527     AKia    T    G      0.5      1        2 
  12  chr12_27270527     AOna    T    G        1      2        2 
  12  chr12_27270527     ASom    T    G        0      0        2 
  12  chr12_27270527     HCab    T    G        0      0        2 
  12  chr12_27270527     HPrz    T    G        0      0        2 
  12  chr12_27270527     ZBoe    T    G        0      0        2 
  12  chr12_27270527     ZGre    T    G        0      0        2 
  12  chr12_27270527     ZHar    T    G        0      0        2 
  12  chr12_27270527   Sample    T    G        0      0        2 
  12  chr12_27272695     AAsi    T    C        0      0        2 
  12  chr12_27272695     AKia    T    C      0.5      1        2 
  12  chr12_27272695     AOna    T    C        0      0        2 
  12  chr12_27272695     ASom    T    C        0      0        2 
  12  chr12_27272695     HCab    T    C        0      0        2 
  12  chr12_27272695     HPrz    T    C        0      0        2 
  12  chr12_27272695     ZBoe    T    C        0      0        2 
  12  chr12_27272695     ZGre    T    C        0      0        2 
  12  chr12_27272695     ZHar    T    C        0      0        2 
  12  chr12_27272695   Sample    T    C        0      0        2 
  12  chr12_27272821     AAsi    C    A        0      0        2 
  12  chr12_27272821     AKia    C    A        0      0        2 
  12  chr12_27272821     AOna    C    A        0      0        2 
  12  chr12_27272821     ASom    C    A        0      0        2 
  12  chr12_27272821     HCab    C    A        0      0        2 
  12  chr12_27272821     HPrz    C    A        0      0        2 
  12  chr12_27272821     ZBoe    C    A        0      0        2 
  12  chr12_27272821     ZGre    C    A        0      0        2 
  12  chr12_27272821     ZHar    C    A        1      2        2 
  12  chr12_27272821   Sample    C    A        0      0        2 
  12  chr12_27273709     AAsi    T    C      0.5      1        2 
  12  chr12_27273709     AKia    T    C        0      0        2 
  12  chr12_27273709     AOna    T    C        0      0        2 
  12  chr12_27273709     ASom    T    C        0      0        2 
  12  chr12_27273709     HCab    T    C        0      0        2 
  12  chr12_27273709     HPrz    T    C        0      0        2 
  12  chr12_27273709     ZBoe    T    C        0      0        2 
  12  chr12_27273709     ZGre    T    C        0      0        2 
  12  chr12_27273709     ZHar    T    C        0      0        2 
  12  chr12_27273709   Sample    T    C        0      0        2 
  12  chr12_27278172     AAsi    A    G        0      0        2 
  12  chr12_27278172     AKia    A    G      0.5      1        2 
  12  chr12_27278172     AOna    A    G        0      0        2 
  12  chr12_27278172     ASom    A    G        0      0        2 
  12  chr12_27278172     HCab    A    G        0      0        2 
  12  chr12_27278172     HPrz    A    G        0      0        2 
  12  chr12_27278172     ZBoe    A    G        0      0        2 
  12  chr12_27278172     ZGre    A    G        0      0        2 
  12  chr12_27278172     ZHar    A    G        0      0        2 
  12  chr12_27278172   Sample    A    G        0      0        2 
  12  chr12_27280551     AAsi    G    T        0      0        2 
  12  chr12_27280551     AKia    G    T        0      0        2 
  12  chr12_27280551     AOna    G    T        0      0        2 
  12  chr12_27280551     ASom    G    T        0      0        2 
  12  chr12_27280551     HCab    G    T        1      2        2 
  12  chr12_27280551     HPrz    G    T        1      2        2 
  12  chr12_27280551     ZBoe    G    T        0      0        2 
  12  chr12_27280551     ZGre    G    T        0      0        2 
  12  chr12_27280551     ZHar    G    T        0      0        2 
  12  chr12_27280551   Sample    G    T        0      0        2 
  12  chr12_27280771     AAsi    A    G        0      0        2 
  12  chr12_27280771     AKia    A    G        1      2        2 
  12  chr12_27280771     AOna    A    G        1      2        2 
  12  chr12_27280771     ASom    A    G        0      0        2 
  12  chr12_27280771     HCab    A    G        0      0        2 
  12  chr12_27280771     HPrz    A    G        0      0        2 
  12  chr12_27280771     ZBoe    A    G        0      0        2 
  12  chr12_27280771     ZGre    A    G        0      0        2 
  12  chr12_27280771     ZHar    A    G        0      0        2 
  12  chr12_27280771   Sample    A    G        0      0        2 
  12  chr12_27286230     AAsi    T    G        0      0        2 
  12  chr12_27286230     AKia    T    G        0      0        2 
  12  chr12_27286230     AOna    T    G        0      0        2 
  12  chr12_27286230     ASom    T    G        0      0        2 
  12  chr12_27286230     HCab    T    G        0      0        2 
  12  chr12_27286230     HPrz    T    G        0      0        2 
  12  chr12_27286230     ZBoe    T    G        0      0        2 
  12  chr12_27286230     ZGre    T    G        1      2        2 
  12  chr12_27286230     ZHar    T    G        0      0        2 
  12  chr12_27286230   Sample    T    G        0      0        2 
  12  chr12_27286587     AAsi    G    A        0      0        2 
  12  chr12_27286587     AKia    G    A        0      0        2 
  12  chr12_27286587     AOna    G    A        0      0        2 
  12  chr12_27286587     ASom    G    A      0.5      1        2 
  12  chr12_27286587     HCab    G    A        0      0        2 
  12  chr12_27286587     HPrz    G    A        0      0        2 
  12  chr12_27286587     ZBoe    G    A        0      0        2 
  12  chr12_27286587     ZGre    G    A        0      0        2 
  12  chr12_27286587     ZHar    G    A        0      0        2 
  12  chr12_27286587   Sample    G    A        0      0        2 
  12  chr12_27287990     AAsi    A    C        0      0        2 
  12  chr12_27287990     AKia    A    C        0      0        2 
  12  chr12_27287990     AOna    A    C        0      0        2 
  12  chr12_27287990     ASom    A    C        0      0        2 
  12  chr12_27287990     HCab    A    C        1      2        2 
  12  chr12_27287990     HPrz    A    C        1      2        2 
  12  chr12_27287990     ZBoe    A    C        0      0        2 
  12  chr12_27287990     ZGre    A    C        0      0        2 
  12  chr12_27287990     ZHar    A    C        0      0        2 
  12  chr12_27287990   Sample    A    C        0      0        2 
  12  chr12_27290481     AAsi    C    G        0      0        2 
  12  chr12_27290481     AKia    C    G        0      0        2 
  12  chr12_27290481     AOna    C    G        0      0        2 
  12  chr12_27290481     ASom    C    G        0      0        2 
  12  chr12_27290481     HCab    C    G        0      0        2 
  12  chr12_27290481     HPrz    C    G        0      0        2 
  12  chr12_27290481     ZBoe    C    G        0      0        2 
  12  chr12_27290481     ZGre    C    G      0.5      1        2 
  12  chr12_27290481     ZHar    C    G        0      0        2 
  12  chr12_27290481   Sample    C    G        0      0        2 
  12  chr12_27293149     AAsi    T    C        0      0        2 
  12  chr12_27293149     AKia    T    C      0.5      1        2 
  12  chr12_27293149     AOna    T    C      0.5      1        2 
  12  chr12_27293149     ASom    T    C        0      0        2 
  12  chr12_27293149     HCab    T    C        0      0        2 
  12  chr12_27293149     HPrz    T    C        0      0        2 
  12  chr12_27293149     ZBoe    T    C        0      0        2 
  12  chr12_27293149     ZGre    T    C        0      0        2 
  12  chr12_27293149     ZHar    T    C        0      0        2 
  12  chr12_27293149   Sample    T    C        0      0        2 
  12  chr12_27293547     AAsi    T    C        0      0        2 
  12  chr12_27293547     AKia    T    C        0      0        2 
  12  chr12_27293547     AOna    T    C        0      0        2 
  12  chr12_27293547     ASom    T    C      0.5      1        2 
  12  chr12_27293547     HCab    T    C        0      0        2 
  12  chr12_27293547     HPrz    T    C        0      0        2 
  12  chr12_27293547     ZBoe    T    C        0      0        2 
  12  chr12_27293547     ZGre    T    C        0      0        2 
  12  chr12_27293547     ZHar    T    C        0      0        2 
  12  chr12_27293547   Sample    T    C        1      2        2 
  12  chr12_27307757     AAsi    G    A        0      0        2 
  12  chr12_27307757     AKia    G    A        0      0        2 
  12  chr12_27307757     AOna    G    A        0      0        2 
  12  chr12_27307757     ASom    G    A        0      0        2 
  12  chr12_27307757     HCab    G    A        0      0        2 
  12  chr12_27307757     HPrz    G    A        0      0        2 
  12  chr12_27307757     ZBoe    G    A      0.5      1        2 
  12  chr12_27307757     ZGre    G    A        0      0        2 
  12  chr12_27307757     ZHar    G    A        0      0        2 
  12  chr12_27307757   Sample    G    A        0      0        2 
  12  chr12_27308594     AAsi    C    A        0      0        2 
  12  chr12_27308594     AKia    C    A        0      0        2 
  12  chr12_27308594     AOna    C    A        0      0        2 
  12  chr12_27308594     ASom    C    A        0      0        2 
  12  chr12_27308594     HCab    C    A        0      0        2 
  12  chr12_27308594     HPrz    C    A        0      0        2 
  12  chr12_27308594     ZBoe    C    A        0      0        2 
  12  chr12_27308594     ZGre    C    A        1      2        2 
  12  chr12_27308594     ZHar    C    A        0      0        2 
  12  chr12_27308594   Sample    C    A        0      0        2 
  12  chr12_27312607     AAsi    T    C      0.5      1        2 
  12  chr12_27312607     AKia    T    C        0      0        2 
  12  chr12_27312607     AOna    T    C      0.5      1        2 
  12  chr12_27312607     ASom    T    C        0      0        2 
  12  chr12_27312607     HCab    T    C        0      0        2 
  12  chr12_27312607     HPrz    T    C      0.5      1        2 
  12  chr12_27312607     ZBoe    T    C        0      0        2 
  12  chr12_27312607     ZGre    T    C        0      0        2 
  12  chr12_27312607     ZHar    T    C        0      0        2 
  12  chr12_27312607   Sample    T    C        0      0        2 
  12  chr12_27318190     AAsi    G    C        0      0        2 
  12  chr12_27318190     AKia    G    C        0      0        2 
  12  chr12_27318190     AOna    G    C        0      0        2 
  12  chr12_27318190     ASom    G    C        0      0        2 
  12  chr12_27318190     HCab    G    C        0      0        2 
  12  chr12_27318190     HPrz    G    C        0      0        2 
  12  chr12_27318190     ZBoe    G    C        1      2        2 
  12  chr12_27318190     ZGre    G    C        0      0        2 
  12  chr12_27318190     ZHar    G    C        1      2        2 
  12  chr12_27318190   Sample    G    C        0      0        2 
  12  chr12_27321172     AAsi    G    C        0      0        2 
  12  chr12_27321172     AKia    G    C        1      2        2 
  12  chr12_27321172     AOna    G    C        1      2        2 
  12  chr12_27321172     ASom    G    C        0      0        2 
  12  chr12_27321172     HCab    G    C        0      0        2 
  12  chr12_27321172     HPrz    G    C        0      0        2 
  12  chr12_27321172     ZBoe    G    C        0      0        2 
  12  chr12_27321172     ZGre    G    C        0      0        2 
  12  chr12_27321172     ZHar    G    C        0      0        2 
  12  chr12_27321172   Sample    G    C        0      0        2 
  12  chr12_27322914     AAsi    T    C        0      0        2 
  12  chr12_27322914     AKia    T    C        0      0        2 
  12  chr12_27322914     AOna    T    C        0      0        2 
  12  chr12_27322914     ASom    T    C        0      0        2 
  12  chr12_27322914     HCab    T    C        0      0        2 
  12  chr12_27322914     HPrz    T    C        0      0        2 
  12  chr12_27322914     ZBoe    T    C        0      0        2 
  12  chr12_27322914     ZGre    T    C        1      2        2 
  12  chr12_27322914     ZHar    T    C        0      0        2 
  12  chr12_27322914   Sample    T    C        0      0        2 
  12  chr12_27325146     AAsi    C    G        0      0        2 
  12  chr12_27325146     AKia    C    G        0      0        2 
  12  chr12_27325146     AOna    C    G        0      0        2 
  12  chr12_27325146     ASom    C    G        0      0        2 
  12  chr12_27325146     HCab    C    G        0      0        2 
  12  chr12_27325146     HPrz    C    G        0      0        2 
  12  chr12_27325146     ZBoe    C    G      0.5      1        2 
  12  chr12_27325146     ZGre    C    G        0      0        2 
  12  chr12_27325146     ZHar    C    G        0      0        2 
  12  chr12_27325146   Sample    C    G        0      0        2 
  12  chr12_27325389     AAsi    T    C      0.5      1        2 
  12  chr12_27325389     AKia    T    C        0      0        2 
  12  chr12_27325389     AOna    T    C        0      0        2 
  12  chr12_27325389     ASom    T    C        0      0        2 
  12  chr12_27325389     HCab    T    C        0      0        2 
  12  chr12_27325389     HPrz    T    C        0      0        2 
  12  chr12_27325389     ZBoe    T    C        0      0        2 
  12  chr12_27325389     ZGre    T    C        0      0        2 
  12  chr12_27325389     ZHar    T    C        0      0        2 
  12  chr12_27325389   Sample    T    C        1      2        2 
  12  chr12_27330214     AAsi    A    G        0      0        2 
  12  chr12_27330214     AKia    A    G        0      0        2 
  12  chr12_27330214     AOna    A    G        0      0        2 
  12  chr12_27330214     ASom    A    G        0      0        2 
  12  chr12_27330214     HCab    A    G        0      0        2 
  12  chr12_27330214     HPrz    A    G        0      0        2 
  12  chr12_27330214     ZBoe    A    G        0      0        2 
  12  chr12_27330214     ZGre    A    G        0      0        2 
  12  chr12_27330214     ZHar    A    G      0.5      1        2 
  12  chr12_27330214   Sample    A    G        0      0        2 
  12  chr12_27331170     AAsi    A    G        0      0        2 
  12  chr12_27331170     AKia    A    G        0      0        2 
  12  chr12_27331170     AOna    A    G        0      0        2 
  12  chr12_27331170     ASom    A    G        0      0        2 
  12  chr12_27331170     HCab    A    G        1      2        2 
  12  chr12_27331170     HPrz    A    G        0      0        2 
  12  chr12_27331170     ZBoe    A    G        0      0        2 
  12  chr12_27331170     ZGre    A    G        0      0        2 
  12  chr12_27331170     ZHar    A    G        0      0        2 
  12  chr12_27331170   Sample    A    G        0      0        2 
  12  chr12_27340585     AAsi    C    T        0      0        2 
  12  chr12_27340585     AKia    C    T        0      0        2 
  12  chr12_27340585     AOna    C    T        0      0        2 
  12  chr12_27340585     ASom    C    T        0      0        2 
  12  chr12_27340585     HCab    C    T        1      2        2 
  12  chr12_27340585     HPrz    C    T        1      2        2 
  12  chr12_27340585     ZBoe    C    T        0      0        2 
  12  chr12_27340585     ZGre    C    T        0      0        2 
  12  chr12_27340585     ZHar    C    T        0      0        2 
  12  chr12_27340585   Sample    C    T        0      0        2 
  12  chr12_27343313     AAsi    T    G        1      2        2 
  12  chr12_27343313     AKia    T    G        0      0        2 
  12  chr12_27343313     AOna    T    G        0      0        2 
  12  chr12_27343313     ASom    T    G      0.5      1        2 
  12  chr12_27343313     HCab    T    G        0      0        2 
  12  chr12_27343313     HPrz    T    G        0      0        2 
  12  chr12_27343313     ZBoe    T    G        0      0        2 
  12  chr12_27343313     ZGre    T    G        0      0        2 
  12  chr12_27343313     ZHar    T    G        0      0        2 
  12  chr12_27343313   Sample    T    G        1      2        2 
  12  chr12_27347277     AAsi    G    A        0      0        2 
  12  chr12_27347277     AKia    G    A        1      2        2 
  12  chr12_27347277     AOna    G    A        1      2        2 
  12  chr12_27347277     ASom    G    A        0      0        2 
  12  chr12_27347277     HCab    G    A        0      0        2 
  12  chr12_27347277     HPrz    G    A        0      0        2 
  12  chr12_27347277     ZBoe    G    A        0      0        2 
  12  chr12_27347277     ZGre    G    A        0      0        2 
  12  chr12_27347277     ZHar    G    A        0      0        2 
  12  chr12_27347277   Sample    G    A        0      0        2 
  12  chr12_27350429     AAsi    A    G        0      0        2 
  12  chr12_27350429     AKia    A    G        0      0        2 
  12  chr12_27350429     AOna    A    G        0      0        2 
  12  chr12_27350429     ASom    A    G        0      0        2 
  12  chr12_27350429     HCab    A    G      0.5      1        2 
  12  chr12_27350429     HPrz    A    G      0.5      1        2 
  12  chr12_27350429     ZBoe    A    G        0      0        2 
  12  chr12_27350429     ZGre    A    G        0      0        2 
  12  chr12_27350429     ZHar    A    G        0      0        2 
  12  chr12_27350429   Sample    A    G        0      0        2 
  12  chr12_27352094     AAsi    T    C        0      0        2 
  12  chr12_27352094     AKia    T    C        0      0        2 
  12  chr12_27352094     AOna    T    C      0.5      1        2 
  12  chr12_27352094     ASom    T    C        0      0        2 
  12  chr12_27352094     HCab    T    C        0      0        2 
  12  chr12_27352094     HPrz    T    C        0      0        2 
  12  chr12_27352094     ZBoe    T    C        0      0        2 
  12  chr12_27352094     ZGre    T    C        0      0        2 
  12  chr12_27352094     ZHar    T    C        0      0        2 
  12  chr12_27352094   Sample    T    C        0      0        2 
  12  chr12_27360236     AAsi    G    C        0      0        2 
  12  chr12_27360236     AKia    G    C      0.5      1        2 
  12  chr12_27360236     AOna    G    C        0      0        2 
  12  chr12_27360236     ASom    G    C        0      0        2 
  12  chr12_27360236     HCab    G    C        0      0        2 
  12  chr12_27360236     HPrz    G    C        0      0        2 
  12  chr12_27360236     ZBoe    G    C        0      0        2 
  12  chr12_27360236     ZGre    G    C        0      0        2 
  12  chr12_27360236     ZHar    G    C        0      0        2 
  12  chr12_27360236   Sample    G    C        0      0        2 
  12  chr12_27362033     AAsi    T    C        0      0        2 
  12  chr12_27362033     AKia    T    C        0      0        2 
  12  chr12_27362033     AOna    T    C        0      0        2 
  12  chr12_27362033     ASom    T    C        0      0        2 
  12  chr12_27362033     HCab    T    C        1      2        2 
  12  chr12_27362033     HPrz    T    C        1      2        2 
  12  chr12_27362033     ZBoe    T    C        0      0        2 
  12  chr12_27362033     ZGre    T    C        0      0        2 
  12  chr12_27362033     ZHar    T    C        0      0        2 
  12  chr12_27362033   Sample    T    C        0      0        2 
  12  chr12_27363329     AAsi    A    G        0      0        2 
  12  chr12_27363329     AKia    A    G        0      0        2 
  12  chr12_27363329     AOna    A    G      0.5      1        2 
  12  chr12_27363329     ASom    A    G        0      0        2 
  12  chr12_27363329     HCab    A    G        0      0        2 
  12  chr12_27363329     HPrz    A    G        0      0        2 
  12  chr12_27363329     ZBoe    A    G        0      0        2 
  12  chr12_27363329     ZGre    A    G        0      0        2 
  12  chr12_27363329     ZHar    A    G        0      0        2 
  12  chr12_27363329   Sample    A    G        0      0        2 
  12  chr12_27376500     AAsi    T    C        0      0        2 
  12  chr12_27376500     AKia    T    C        1      2        2 
  12  chr12_27376500     AOna    T    C        1      2        2 
  12  chr12_27376500     ASom    T    C      0.5      1        2 
  12  chr12_27376500     HCab    T    C        0      0        2 
  12  chr12_27376500     HPrz    T    C        0      0        2 
  12  chr12_27376500     ZBoe    T    C        0      0        2 
  12  chr12_27376500     ZGre    T    C        0      0        2 
  12  chr12_27376500     ZHar    T    C        0      0        2 
  12  chr12_27376500   Sample    T    C        0      0        2 
  12  chr12_27382377     AAsi    G    C        0      0        2 
  12  chr12_27382377     AKia    G    C        0      0        2 
  12  chr12_27382377     AOna    G    C        0      0        2 
  12  chr12_27382377     ASom    G    C        0      0        2 
  12  chr12_27382377     HCab    G    C        1      2        2 
  12  chr12_27382377     HPrz    G    C        1      2        2 
  12  chr12_27382377     ZBoe    G    C        0      0        2 
  12  chr12_27382377     ZGre    G    C        0      0        2 
  12  chr12_27382377     ZHar    G    C        0      0        2 
  12  chr12_27382377   Sample    G    C        0      0        2 
  12  chr12_27387001     AAsi    G    T        0      0        2 
  12  chr12_27387001     AKia    G    T        0      0        2 
  12  chr12_27387001     AOna    G    T        0      0        2 
  12  chr12_27387001     ASom    G    T        0      0        2 
  12  chr12_27387001     HCab    G    T        0      0        2 
  12  chr12_27387001     HPrz    G    T        0      0        2 
  12  chr12_27387001     ZBoe    G    T      0.5      1        2 
  12  chr12_27387001     ZGre    G    T        1      2        2 
  12  chr12_27387001     ZHar    G    T        0      0        2 
  12  chr12_27387001   Sample    G    T        0      0        2 
  12  chr12_27389329     AAsi    A    G        0      0        2 
  12  chr12_27389329     AKia    A    G        0      0        2 
  12  chr12_27389329     AOna    A    G        0      0        2 
  12  chr12_27389329     ASom    A    G        0      0        2 
  12  chr12_27389329     HCab    A    G      0.5      1        2 
  12  chr12_27389329     HPrz    A    G      0.5      1        2 
  12  chr12_27389329     ZBoe    A    G        0      0        2 
  12  chr12_27389329     ZGre    A    G        0      0        2 
  12  chr12_27389329     ZHar    A    G        0      0        2 
  12  chr12_27389329   Sample    A    G        0      0        2 
  12  chr12_27402786     AAsi    T    G        0      0        2 
  12  chr12_27402786     AKia    T    G        0      0        2 
  12  chr12_27402786     AOna    T    G        0      0        2 
  12  chr12_27402786     ASom    T    G        0      0        2 
  12  chr12_27402786     HCab    T    G        0      0        2 
  12  chr12_27402786     HPrz    T    G        0      0        2 
  12  chr12_27402786     ZBoe    T    G      0.5      1        2 
  12  chr12_27402786     ZGre    T    G        0      0        2 
  12  chr12_27402786     ZHar    T    G        0      0        2 
  12  chr12_27402786   Sample    T    G        0      0        2 
  12  chr12_27424048     AAsi    T    G        1      2        2 
  12  chr12_27424048     AKia    T    G        0      0        2 
  12  chr12_27424048     AOna    T    G        0      0        2 
  12  chr12_27424048     ASom    T    G        0      0        2 
  12  chr12_27424048     HCab    T    G        0      0        2 
  12  chr12_27424048     HPrz    T    G        0      0        2 
  12  chr12_27424048     ZBoe    T    G        0      0        2 
  12  chr12_27424048     ZGre    T    G        0      0        2 
  12  chr12_27424048     ZHar    T    G        0      0        2 
  12  chr12_27424048   Sample    T    G        0      0        2 
  12  chr12_27424259     AAsi    T    C        0      0        2 
  12  chr12_27424259     AKia    T    C        0      0        2 
  12  chr12_27424259     AOna    T    C        0      0        2 
  12  chr12_27424259     ASom    T    C        0      0        2 
  12  chr12_27424259     HCab    T    C        0      0        2 
  12  chr12_27424259     HPrz    T    C        0      0        2 
  12  chr12_27424259     ZBoe    T    C        0      0        2 
  12  chr12_27424259     ZGre    T    C      0.5      1        2 
  12  chr12_27424259     ZHar    T    C        0      0        2 
  12  chr12_27424259   Sample    T    C        0      0        2 
  12  chr12_27424456     AAsi    G    A        0      0        2 
  12  chr12_27424456     AKia    G    A        1      2        2 
  12  chr12_27424456     AOna    G    A        0      0        2 
  12  chr12_27424456     ASom    G    A        0      0        2 
  12  chr12_27424456     HCab    G    A        1      2        2 
  12  chr12_27424456     HPrz    G    A        1      2        2 
  12  chr12_27424456     ZBoe    G    A        0      0        2 
  12  chr12_27424456     ZGre    G    A        0      0        2 
  12  chr12_27424456     ZHar    G    A        0      0        2 
  12  chr12_27424456   Sample    G    A        0      0        2 
  12  chr12_27433465     AAsi    G    C        0      0        2 
  12  chr12_27433465     AKia    G    C        0      0        2 
  12  chr12_27433465     AOna    G    C        0      0        2 
  12  chr12_27433465     ASom    G    C        0      0        2 
  12  chr12_27433465     HCab    G    C        0      0        2 
  12  chr12_27433465     HPrz    G    C        0      0        2 
  12  chr12_27433465     ZBoe    G    C        1      2        2 
  12  chr12_27433465     ZGre    G    C        0      0        2 
  12  chr12_27433465     ZHar    G    C        0      0        2 
  12  chr12_27433465   Sample    G    C        0      0        2 
  12  chr12_27436545     AAsi    A    G        0      0        2 
  12  chr12_27436545     AKia    A    G        0      0        2 
  12  chr12_27436545     AOna    A    G        0      0        2 
  12  chr12_27436545     ASom    A    G        0      0        2 
  12  chr12_27436545     HCab    A    G        0      0        2 
  12  chr12_27436545     HPrz    A    G        0      0        2 
  12  chr12_27436545     ZBoe    A    G        0      0        2 
  12  chr12_27436545     ZGre    A    G      0.5      1        2 
  12  chr12_27436545     ZHar    A    G        0      0        2 
  12  chr12_27436545   Sample    A    G        0      0        2 
  12  chr12_27440582     AAsi    C    T        0      0        2 
  12  chr12_27440582     AKia    C    T        0      0        2 
  12  chr12_27440582     AOna    C    T        0      0        2 
  12  chr12_27440582     ASom    C    T        0      0        2 
  12  chr12_27440582     HCab    C    T        1      2        2 
  12  chr12_27440582     HPrz    C    T        1      2        2 
  12  chr12_27440582     ZBoe    C    T        0      0        2 
  12  chr12_27440582     ZGre    C    T        0      0        2 
  12  chr12_27440582     ZHar    C    T        0      0        2 
  12  chr12_27440582   Sample    C    T        0      0        2 
  12  chr12_27448564     AAsi    T    C      0.5      1        2 
  12  chr12_27448564     AKia    T    C        0      0        2 
  12  chr12_27448564     AOna    T    C        0      0        2 
  12  chr12_27448564     ASom    T    C        0      0        2 
  12  chr12_27448564     HCab    T    C        0      0        2 
  12  chr12_27448564     HPrz    T    C        0      0        2 
  12  chr12_27448564     ZBoe    T    C        1      2        2 
  12  chr12_27448564     ZGre    T    C        0      0        2 
  12  chr12_27448564     ZHar    T    C        0      0        2 
  12  chr12_27448564   Sample    T    C        1      2        2 
  12  chr12_27456429     AAsi    C    A        0      0        2 
  12  chr12_27456429     AKia    C    A        0      0        2 
  12  chr12_27456429     AOna    C    A      0.5      1        2 
  12  chr12_27456429     ASom    C    A        0      0        2 
  12  chr12_27456429     HCab    C    A        0      0        2 
  12  chr12_27456429     HPrz    C    A        0      0        2 
  12  chr12_27456429     ZBoe    C    A        0      0        2 
  12  chr12_27456429     ZGre    C    A        0      0        2 
  12  chr12_27456429     ZHar    C    A        0      0        2 
  12  chr12_27456429   Sample    C    A        0      0        2 
  12  chr12_27457598     AAsi    A    C        0      0        2 
  12  chr12_27457598     AKia    A    C        1      2        2 
  12  chr12_27457598     AOna    A    C        1      2        2 
  12  chr12_27457598     ASom    A    C        0      0        2 
  12  chr12_27457598     HCab    A    C        0      0        2 
  12  chr12_27457598     HPrz    A    C        0      0        2 
  12  chr12_27457598     ZBoe    A    C        0      0        2 
  12  chr12_27457598     ZGre    A    C        0      0        2 
  12  chr12_27457598     ZHar    A    C        0      0        2 
  12  chr12_27457598   Sample    A    C        0      0        2 
  12  chr12_27457864     AAsi    C    T        0      0        2 
  12  chr12_27457864     AKia    C    T        0      0        2 
  12  chr12_27457864     AOna    C    T        0      0        2 
  12  chr12_27457864     ASom    C    T        0      0        2 
  12  chr12_27457864     HCab    C    T        1      2        2 
  12  chr12_27457864     HPrz    C    T        1      2        2 
  12  chr12_27457864     ZBoe    C    T        0      0        2 
  12  chr12_27457864     ZGre    C    T        0      0        2 
  12  chr12_27457864     ZHar    C    T        0      0        2 
  12  chr12_27457864   Sample    C    T        0      0        2 
  12  chr12_27465956     AAsi    C    T        0      0        2 
  12  chr12_27465956     AKia    C    T        0      0        2 
  12  chr12_27465956     AOna    C    T        0      0        2 
  12  chr12_27465956     ASom    C    T        0      0        2 
  12  chr12_27465956     HCab    C    T        0      0        2 
  12  chr12_27465956     HPrz    C    T        0      0        2 
  12  chr12_27465956     ZBoe    C    T      0.5      1        2 
  12  chr12_27465956     ZGre    C    T        0      0        2 
  12  chr12_27465956     ZHar    C    T        0      0        2 
  12  chr12_27465956   Sample    C    T        0      0        2 
  12  chr12_27466042     AAsi    A    G        0      0        2 
  12  chr12_27466042     AKia    A    G        0      0        2 
  12  chr12_27466042     AOna    A    G      0.5      1        2 
  12  chr12_27466042     ASom    A    G        0      0        2 
  12  chr12_27466042     HCab    A    G        0      0        2 
  12  chr12_27466042     HPrz    A    G        0      0        2 
  12  chr12_27466042     ZBoe    A    G        0      0        2 
  12  chr12_27466042     ZGre    A    G        0      0        2 
  12  chr12_27466042     ZHar    A    G        0      0        2 
  12  chr12_27466042   Sample    A    G        0      0        2 
  12  chr12_27470091     AAsi    G    A        1      2        2 
  12  chr12_27470091     AKia    G    A        0      0        2 
  12  chr12_27470091     AOna    G    A        0      0        2 
  12  chr12_27470091     ASom    G    A        1      2        2 
  12  chr12_27470091     HCab    G    A        1      2        2 
  12  chr12_27470091     HPrz    G    A        1      2        2 
  12  chr12_27470091     ZBoe    G    A        0      0        2 
  12  chr12_27470091     ZGre    G    A        0      0        2 
  12  chr12_27470091     ZHar    G    A        0      0        2 
  12  chr12_27470091   Sample    G    A        1      2        2 
  12  chr12_27470965     AAsi    A    G        1      2        2 
  12  chr12_27470965     AKia    A    G        0      0        2 
  12  chr12_27470965     AOna    A    G        0      0        2 
  12  chr12_27470965     ASom    A    G        1      2        2 
  12  chr12_27470965     HCab    A    G        0      0        2 
  12  chr12_27470965     HPrz    A    G        0      0        2 
  12  chr12_27470965     ZBoe    A    G        0      0        2 
  12  chr12_27470965     ZGre    A    G        0      0        2 
  12  chr12_27470965     ZHar    A    G        0      0        2 
  12  chr12_27470965   Sample    A    G        1      2        2 
  12  chr12_27473980     AAsi    C    G        0      0        2 
  12  chr12_27473980     AKia    C    G        0      0        2 
  12  chr12_27473980     AOna    C    G        0      0        2 
  12  chr12_27473980     ASom    C    G        0      0        2 
  12  chr12_27473980     HCab    C    G        0      0        2 
  12  chr12_27473980     HPrz    C    G        0      0        2 
  12  chr12_27473980     ZBoe    C    G        0      0        2 
  12  chr12_27473980     ZGre    C    G      0.5      1        2 
  12  chr12_27473980     ZHar    C    G        0      0        2 
  12  chr12_27473980   Sample    C    G        0      0        2 
  12  chr12_27476515     AAsi    T    C        0      0        2 
  12  chr12_27476515     AKia    T    C        1      2        2 
  12  chr12_27476515     AOna    T    C      0.5      1        2 
  12  chr12_27476515     ASom    T    C        0      0        2 
  12  chr12_27476515     HCab    T    C        0      0        2 
  12  chr12_27476515     HPrz    T    C        0      0        2 
  12  chr12_27476515     ZBoe    T    C        0      0        2 
  12  chr12_27476515     ZGre    T    C        0      0        2 
  12  chr12_27476515     ZHar    T    C        0      0        2 
  12  chr12_27476515   Sample    T    C        0      0        2 
  12  chr12_27483917     AAsi    C    T        0      0        2 
  12  chr12_27483917     AKia    C    T        1      2        2 
  12  chr12_27483917     AOna    C    T      0.5      1        2 
  12  chr12_27483917     ASom    C    T        0      0        2 
  12  chr12_27483917     HCab    C    T        0      0        2 
  12  chr12_27483917     HPrz    C    T        0      0        2 
  12  chr12_27483917     ZBoe    C    T        0      0        2 
  12  chr12_27483917     ZGre    C    T        0      0        2 
  12  chr12_27483917     ZHar    C    T        0      0        2 
  12  chr12_27483917   Sample    C    T        0      0        2 
  12  chr12_27484678     AAsi    G    A        0      0        2 
  12  chr12_27484678     AKia    G    A        0      0        2 
  12  chr12_27484678     AOna    G    A      0.5      1        2 
  12  chr12_27484678     ASom    G    A        0      0        2 
  12  chr12_27484678     HCab    G    A        0      0        2 
  12  chr12_27484678     HPrz    G    A        0      0        2 
  12  chr12_27484678     ZBoe    G    A        0      0        2 
  12  chr12_27484678     ZGre    G    A        0      0        2 
  12  chr12_27484678     ZHar    G    A        0      0        2 
  12  chr12_27484678   Sample    G    A        0      0        2 
  12  chr12_27496235     AAsi    G    A        0      0        2 
  12  chr12_27496235     AKia    G    A        0      0        2 
  12  chr12_27496235     AOna    G    A        0      0        2 
  12  chr12_27496235     ASom    G    A        0      0        2 
  12  chr12_27496235     HCab    G    A      0.5      1        2 
  12  chr12_27496235     HPrz    G    A        0      0        2 
  12  chr12_27496235     ZBoe    G    A        0      0        2 
  12  chr12_27496235     ZGre    G    A        0      0        2 
  12  chr12_27496235     ZHar    G    A        0      0        2 
  12  chr12_27496235   Sample    G    A        0      0        2 
  12  chr12_27497453     AAsi    A    G        0      0        2 
  12  chr12_27497453     AKia    A    G        0      0        2 
  12  chr12_27497453     AOna    A    G        0      0        2 
  12  chr12_27497453     ASom    A    G        0      0        2 
  12  chr12_27497453     HCab    A    G        0      0        2 
  12  chr12_27497453     HPrz    A    G        0      0        2 
  12  chr12_27497453     ZBoe    A    G        1      2        2 
  12  chr12_27497453     ZGre    A    G        0      0        2 
  12  chr12_27497453     ZHar    A    G        0      0        2 
  12  chr12_27497453   Sample    A    G        0      0        2 
  12  chr12_27502617     AAsi    A    G        0      0        2 
  12  chr12_27502617     AKia    A    G        0      0        2 
  12  chr12_27502617     AOna    A    G        0      0        2 
  12  chr12_27502617     ASom    A    G        0      0        2 
  12  chr12_27502617     HCab    A    G        1      2        2 
  12  chr12_27502617     HPrz    A    G        1      2        2 
  12  chr12_27502617     ZBoe    A    G        0      0        2 
  12  chr12_27502617     ZGre    A    G        0      0        2 
  12  chr12_27502617     ZHar    A    G        0      0        2 
  12  chr12_27502617   Sample    A    G        0      0        2 
  12  chr12_27503852     AAsi    A    G        0      0        2 
  12  chr12_27503852     AKia    A    G        0      0        2 
  12  chr12_27503852     AOna    A    G        0      0        2 
  12  chr12_27503852     ASom    A    G        0      0        2 
  12  chr12_27503852     HCab    A    G        0      0        2 
  12  chr12_27503852     HPrz    A    G        0      0        2 
  12  chr12_27503852     ZBoe    A    G        1      2        2 
  12  chr12_27503852     ZGre    A    G        0      0        2 
  12  chr12_27503852     ZHar    A    G        0      0        2 
  12  chr12_27503852   Sample    A    G        0      0        2 
  12  chr12_27504938     AAsi    T    C        0      0        2 
  12  chr12_27504938     AKia    T    C        1      2        2 
  12  chr12_27504938     AOna    T    C        0      0        2 
  12  chr12_27504938     ASom    T    C        0      0        2 
  12  chr12_27504938     HCab    T    C        0      0        2 
  12  chr12_27504938     HPrz    T    C        0      0        2 
  12  chr12_27504938     ZBoe    T    C        0      0        2 
  12  chr12_27504938     ZGre    T    C        0      0        2 
  12  chr12_27504938     ZHar    T    C        1      2        2 
  12  chr12_27504938   Sample    T    C        0      0        2 
  12  chr12_27506865     AAsi    A    C        0      0        2 
  12  chr12_27506865     AKia    A    C        0      0        2 
  12  chr12_27506865     AOna    A    C      0.5      1        2 
  12  chr12_27506865     ASom    A    C        0      0        2 
  12  chr12_27506865     HCab    A    C        0      0        2 
  12  chr12_27506865     HPrz    A    C        0      0        2 
  12  chr12_27506865     ZBoe    A    C        0      0        2 
  12  chr12_27506865     ZGre    A    C        0      0        2 
  12  chr12_27506865     ZHar    A    C        0      0        2 
  12  chr12_27506865   Sample    A    C        0      0        2 
  12  chr12_27507116     AAsi    A    G        1      2        2 
  12  chr12_27507116     AKia    A    G        0      0        2 
  12  chr12_27507116     AOna    A    G        0      0        2 
  12  chr12_27507116     ASom    A    G        1      2        2 
  12  chr12_27507116     HCab    A    G        0      0        2 
  12  chr12_27507116     HPrz    A    G        0      0        2 
  12  chr12_27507116     ZBoe    A    G        0      0        2 
  12  chr12_27507116     ZGre    A    G        0      0        2 
  12  chr12_27507116     ZHar    A    G        0      0        2 
  12  chr12_27507116   Sample    A    G        1      2        2 
  12  chr12_27515925     AAsi    A    G        0      0        2 
  12  chr12_27515925     AKia    A    G        1      2        2 
  12  chr12_27515925     AOna    A    G        0      0        2 
  12  chr12_27515925     ASom    A    G        0      0        2 
  12  chr12_27515925     HCab    A    G        0      0        2 
  12  chr12_27515925     HPrz    A    G        0      0        2 
  12  chr12_27515925     ZBoe    A    G        0      0        2 
  12  chr12_27515925     ZGre    A    G        0      0        2 
  12  chr12_27515925     ZHar    A    G        0      0        2 
  12  chr12_27515925   Sample    A    G        0      0        2 
  12  chr12_27517432     AAsi    A    T        0      0        2 
  12  chr12_27517432     AKia    A    T        0      0        2 
  12  chr12_27517432     AOna    A    T        0      0        2 
  12  chr12_27517432     ASom    A    T        0      0        2 
  12  chr12_27517432     HCab    A    T        0      0        2 
  12  chr12_27517432     HPrz    A    T        0      0        2 
  12  chr12_27517432     ZBoe    A    T        1      2        2 
  12  chr12_27517432     ZGre    A    T        0      0        2 
  12  chr12_27517432     ZHar    A    T        1      2        2 
  12  chr12_27517432   Sample    A    T        0      0        2 
  12  chr12_27518645     AAsi    C    T        0      0        2 
  12  chr12_27518645     AKia    C    T        0      0        2 
  12  chr12_27518645     AOna    C    T        0      0        2 
  12  chr12_27518645     ASom    C    T        0      0        2 
  12  chr12_27518645     HCab    C    T        0      0        2 
  12  chr12_27518645     HPrz    C    T        0      0        2 
  12  chr12_27518645     ZBoe    C    T        0      0        2 
  12  chr12_27518645     ZGre    C    T        1      2        2 
  12  chr12_27518645     ZHar    C    T        0      0        2 
  12  chr12_27518645   Sample    C    T        0      0        2 
  12  chr12_27530169     AAsi    G    T        0      0        2 
  12  chr12_27530169     AKia    G    T        0      0        2 
  12  chr12_27530169     AOna    G    T        1      2        2 
  12  chr12_27530169     ASom    G    T        0      0        2 
  12  chr12_27530169     HCab    G    T        0      0        2 
  12  chr12_27530169     HPrz    G    T        0      0        2 
  12  chr12_27530169     ZBoe    G    T        0      0        2 
  12  chr12_27530169     ZGre    G    T        0      0        2 
  12  chr12_27530169     ZHar    G    T        0      0        2 
  12  chr12_27530169   Sample    G    T        0      0        2 
  12  chr12_27530766     AAsi    T    C        0      0        2 
  12  chr12_27530766     AKia    T    C        1      2        2 
  12  chr12_27530766     AOna    T    C        0      0        2 
  12  chr12_27530766     ASom    T    C        0      0        2 
  12  chr12_27530766     HCab    T    C        0      0        2 
  12  chr12_27530766     HPrz    T    C        0      0        2 
  12  chr12_27530766     ZBoe    T    C        0      0        2 
  12  chr12_27530766     ZGre    T    C      0.5      1        2 
  12  chr12_27530766     ZHar    T    C        1      2        2 
  12  chr12_27530766   Sample    T    C        0      0        2 
  12  chr12_27530885     AAsi    C    T        0      0        2 
  12  chr12_27530885     AKia    C    T        0      0        2 
  12  chr12_27530885     AOna    C    T        0      0        2 
  12  chr12_27530885     ASom    C    T        0      0        2 
  12  chr12_27530885     HCab    C    T        0      0        2 
  12  chr12_27530885     HPrz    C    T        0      0        2 
  12  chr12_27530885     ZBoe    C    T      0.5      1        2 
  12  chr12_27530885     ZGre    C    T        0      0        2 
  12  chr12_27530885     ZHar    C    T        0      0        2 
  12  chr12_27530885   Sample    C    T        0      0        2 
  12  chr12_27532932     AAsi    G    C        0      0        2 
  12  chr12_27532932     AKia    G    C        0      0        2 
  12  chr12_27532932     AOna    G    C        0      0        2 
  12  chr12_27532932     ASom    G    C        0      0        2 
  12  chr12_27532932     HCab    G    C        0      0        2 
  12  chr12_27532932     HPrz    G    C        0      0        2 
  12  chr12_27532932     ZBoe    G    C        1      2        2 
  12  chr12_27532932     ZGre    G    C        0      0        2 
  12  chr12_27532932     ZHar    G    C        0      0        2 
  12  chr12_27532932   Sample    G    C        0      0        2 
  12  chr12_27534275     AAsi    G    T        0      0        2 
  12  chr12_27534275     AKia    G    T        0      0        2 
  12  chr12_27534275     AOna    G    T        0      0        2 
  12  chr12_27534275     ASom    G    T        0      0        2 
  12  chr12_27534275     HCab    G    T        0      0        2 
  12  chr12_27534275     HPrz    G    T        0      0        2 
  12  chr12_27534275     ZBoe    G    T        0      0        2 
  12  chr12_27534275     ZGre    G    T        1      2        2 
  12  chr12_27534275     ZHar    G    T        0      0        2 
  12  chr12_27534275   Sample    G    T        0      0        2 
  12  chr12_27537006     AAsi    T    C        0      0        2 
  12  chr12_27537006     AKia    T    C        0      0        2 
  12  chr12_27537006     AOna    T    C        0      0        2 
  12  chr12_27537006     ASom    T    C        0      0        2 
  12  chr12_27537006     HCab    T    C        0      0        2 
  12  chr12_27537006     HPrz    T    C        0      0        2 
  12  chr12_27537006     ZBoe    T    C        0      0        2 
  12  chr12_27537006     ZGre    T    C      0.5      1        2 
  12  chr12_27537006     ZHar    T    C        0      0        2 
  12  chr12_27537006   Sample    T    C        0      0        2 
  12  chr12_27540646     AAsi    C    T      0.5      1        2 
  12  chr12_27540646     AKia    C    T        0      0        2 
  12  chr12_27540646     AOna    C    T        0      0        2 
  12  chr12_27540646     ASom    C    T        0      0        2 
  12  chr12_27540646     HCab    C    T        0      0        2 
  12  chr12_27540646     HPrz    C    T        0      0        2 
  12  chr12_27540646     ZBoe    C    T        0      0        2 
  12  chr12_27540646     ZGre    C    T        0      0        2 
  12  chr12_27540646     ZHar    C    T        0      0        2 
  12  chr12_27540646   Sample    C    T        0      0        2 
  12  chr12_27541678     AAsi    C    T        0      0        2 
  12  chr12_27541678     AKia    C    T        0      0        2 
  12  chr12_27541678     AOna    C    T        0      0        2 
  12  chr12_27541678     ASom    C    T        0      0        2 
  12  chr12_27541678     HCab    C    T        0      0        2 
  12  chr12_27541678     HPrz    C    T      0.5      1        2 
  12  chr12_27541678     ZBoe    C    T        0      0        2 
  12  chr12_27541678     ZGre    C    T        0      0        2 
  12  chr12_27541678     ZHar    C    T        0      0        2 
  12  chr12_27541678   Sample    C    T        0      0        2 
  12  chr12_27542107     AAsi    A    G        0      0        2 
  12  chr12_27542107     AKia    A    G        0      0        2 
  12  chr12_27542107     AOna    A    G        0      0        2 
  12  chr12_27542107     ASom    A    G        0      0        2 
  12  chr12_27542107     HCab    A    G        0      0        2 
  12  chr12_27542107     HPrz    A    G        0      0        2 
  12  chr12_27542107     ZBoe    A    G        0      0        2 
  12  chr12_27542107     ZGre    A    G      0.5      1        2 
  12  chr12_27542107     ZHar    A    G        0      0        2 
  12  chr12_27542107   Sample    A    G        0      0        2 
  12  chr12_27548987     AAsi    A    G        0      0        2 
  12  chr12_27548987     AKia    A    G        0      0        2 
  12  chr12_27548987     AOna    A    G      0.5      1        2 
  12  chr12_27548987     ASom    A    G        0      0        2 
  12  chr12_27548987     HCab    A    G        0      0        2 
  12  chr12_27548987     HPrz    A    G        0      0        2 
  12  chr12_27548987     ZBoe    A    G        0      0        2 
  12  chr12_27548987     ZGre    A    G        0      0        2 
  12  chr12_27548987     ZHar    A    G        0      0        2 
  12  chr12_27548987   Sample    A    G        0      0        2 
  12  chr12_27551910     AAsi    T    C        1      2        2 
  12  chr12_27551910     AKia    T    C        0      0        2 
  12  chr12_27551910     AOna    T    C        0      0        2 
  12  chr12_27551910     ASom    T    C        0      0        2 
  12  chr12_27551910     HCab    T    C        0      0        2 
  12  chr12_27551910     HPrz    T    C        0      0        2 
  12  chr12_27551910     ZBoe    T    C        0      0        2 
  12  chr12_27551910     ZGre    T    C        0      0        2 
  12  chr12_27551910     ZHar    T    C        0      0        2 
  12  chr12_27551910   Sample    T    C        1      2        2 
  12  chr12_27565282     AAsi    T    C        0      0        2 
  12  chr12_27565282     AKia    T    C      0.5      1        2 
  12  chr12_27565282     AOna    T    C        0      0        2 
  12  chr12_27565282     ASom    T    C        0      0        2 
  12  chr12_27565282     HCab    T    C        0      0        2 
  12  chr12_27565282     HPrz    T    C        0      0        2 
  12  chr12_27565282     ZBoe    T    C        0      0        2 
  12  chr12_27565282     ZGre    T    C        0      0        2 
  12  chr12_27565282     ZHar    T    C        0      0        2 
  12  chr12_27565282   Sample    T    C        0      0        2 
  12  chr12_27573331     AAsi    G    T        0      0        2 
  12  chr12_27573331     AKia    G    T        0      0        2 
  12  chr12_27573331     AOna    G    T        0      0        2 
  12  chr12_27573331     ASom    G    T        0      0        2 
  12  chr12_27573331     HCab    G    T        0      0        2 
  12  chr12_27573331     HPrz    G    T        0      0        2 
  12  chr12_27573331     ZBoe    G    T      0.5      1        2 
  12  chr12_27573331     ZGre    G    T        0      0        2 
  12  chr12_27573331     ZHar    G    T        0      0        2 
  12  chr12_27573331   Sample    G    T        0      0        2 
  12  chr12_27574567     AAsi    T    C        0      0        2 
  12  chr12_27574567     AKia    T    C        0      0        2 
  12  chr12_27574567     AOna    T    C      0.5      1        2 
  12  chr12_27574567     ASom    T    C        0      0        2 
  12  chr12_27574567     HCab    T    C        0      0        2 
  12  chr12_27574567     HPrz    T    C        0      0        2 
  12  chr12_27574567     ZBoe    T    C        0      0        2 
  12  chr12_27574567     ZGre    T    C        0      0        2 
  12  chr12_27574567     ZHar    T    C        0      0        2 
  12  chr12_27574567   Sample    T    C        0      0        2 
  12  chr12_27578196     AAsi    A    G        0      0        2 
  12  chr12_27578196     AKia    A    G        1      2        2 
  12  chr12_27578196     AOna    A    G        0      0        2 
  12  chr12_27578196     ASom    A    G        0      0        2 
  12  chr12_27578196     HCab    A    G        0      0        2 
  12  chr12_27578196     HPrz    A    G        0      0        2 
  12  chr12_27578196     ZBoe    A    G        0      0        2 
  12  chr12_27578196     ZGre    A    G        0      0        2 
  12  chr12_27578196     ZHar    A    G        0      0        2 
  12  chr12_27578196   Sample    A    G        0      0        2 
  12  chr12_27581816     AAsi    G    A        0      0        2 
  12  chr12_27581816     AKia    G    A        0      0        2 
  12  chr12_27581816     AOna    G    A        0      0        2 
  12  chr12_27581816     ASom    G    A        0      0        2 
  12  chr12_27581816     HCab    G    A        0      0        2 
  12  chr12_27581816     HPrz    G    A        0      0        2 
  12  chr12_27581816     ZBoe    G    A      0.5      1        2 
  12  chr12_27581816     ZGre    G    A        0      0        2 
  12  chr12_27581816     ZHar    G    A        0      0        2 
  12  chr12_27581816   Sample    G    A        0      0        2 
  12  chr12_27587456     AAsi    G    A        0      0        2 
  12  chr12_27587456     AKia    G    A        1      2        2 
  12  chr12_27587456     AOna    G    A        0      0        2 
  12  chr12_27587456     ASom    G    A        0      0        2 
  12  chr12_27587456     HCab    G    A        0      0        2 
  12  chr12_27587456     HPrz    G    A        0      0        2 
  12  chr12_27587456     ZBoe    G    A        0      0        2 
  12  chr12_27587456     ZGre    G    A        0      0        2 
  12  chr12_27587456     ZHar    G    A        0      0        2 
  12  chr12_27587456   Sample    G    A        0      0        2 
  12  chr12_27593385     AAsi    T    C        0      0        2 
  12  chr12_27593385     AKia    T    C        0      0        2 
  12  chr12_27593385     AOna    T    C      0.5      1        2 
  12  chr12_27593385     ASom    T    C        0      0        2 
  12  chr12_27593385     HCab    T    C        0      0        2 
  12  chr12_27593385     HPrz    T    C        0      0        2 
  12  chr12_27593385     ZBoe    T    C        0      0        2 
  12  chr12_27593385     ZGre    T    C        0      0        2 
  12  chr12_27593385     ZHar    T    C        0      0        2 
  12  chr12_27593385   Sample    T    C        0      0        2 
  12  chr12_27596532     AAsi    T    C        0      0        2 
  12  chr12_27596532     AKia    T    C        0      0        2 
  12  chr12_27596532     AOna    T    C        0      0        2 
  12  chr12_27596532     ASom    T    C        0      0        2 
  12  chr12_27596532     HCab    T    C        0      0        2 
  12  chr12_27596532     HPrz    T    C        0      0        2 
  12  chr12_27596532     ZBoe    T    C        0      0        2 
  12  chr12_27596532     ZGre    T    C        0      0        2 
  12  chr12_27596532     ZHar    T    C      0.5      1        2 
  12  chr12_27596532   Sample    T    C        0      0        2 
  12  chr12_27604988     AAsi    A    G        0      0        2 
  12  chr12_27604988     AKia    A    G        0      0        2 
  12  chr12_27604988     AOna    A    G        0      0        2 
  12  chr12_27604988     ASom    A    G        0      0        2 
  12  chr12_27604988     HCab    A    G        0      0        2 
  12  chr12_27604988     HPrz    A    G        0      0        2 
  12  chr12_27604988     ZBoe    A    G      0.5      1        2 
  12  chr12_27604988     ZGre    A    G        0      0        2 
  12  chr12_27604988     ZHar    A    G        0      0        2 
  12  chr12_27604988   Sample    A    G        0      0        2 
  12  chr12_27606844     AAsi    A    C        0      0        2 
  12  chr12_27606844     AKia    A    C        0      0        2 
  12  chr12_27606844     AOna    A    C        0      0        2 
  12  chr12_27606844     ASom    A    C        0      0        2 
  12  chr12_27606844     HCab    A    C        0      0        2 
  12  chr12_27606844     HPrz    A    C        0      0        2 
  12  chr12_27606844     ZBoe    A    C        0      0        2 
  12  chr12_27606844     ZGre    A    C        0      0        2 
  12  chr12_27606844     ZHar    A    C        1      2        2 
  12  chr12_27606844   Sample    A    C        0      0        2 
  12  chr12_27609411     AAsi    G    A        0      0        2 
  12  chr12_27609411     AKia    G    A        1      2        2 
  12  chr12_27609411     AOna    G    A        0      0        2 
  12  chr12_27609411     ASom    G    A        0      0        2 
  12  chr12_27609411     HCab    G    A        0      0        2 
  12  chr12_27609411     HPrz    G    A        0      0        2 
  12  chr12_27609411     ZBoe    G    A        0      0        2 
  12  chr12_27609411     ZGre    G    A        0      0        2 
  12  chr12_27609411     ZHar    G    A        0      0        2 
  12  chr12_27609411   Sample    G    A        0      0        2 
  12  chr12_27613604     AAsi    G    A        1      2        2 
  12  chr12_27613604     AKia    G    A        0      0        2 
  12  chr12_27613604     AOna    G    A      0.5      1        2 
  12  chr12_27613604     ASom    G    A        1      2        2 
  12  chr12_27613604     HCab    G    A        0      0        2 
  12  chr12_27613604     HPrz    G    A        0      0        2 
  12  chr12_27613604     ZBoe    G    A        0      0        2 
  12  chr12_27613604     ZGre    G    A        0      0        2 
  12  chr12_27613604     ZHar    G    A        0      0        2 
  12  chr12_27613604   Sample    G    A        1      2        2 
  12  chr12_27614501     AAsi    A    T        0      0        2 
  12  chr12_27614501     AKia    A    T        1      2        2 
  12  chr12_27614501     AOna    A    T        0      0        2 
  12  chr12_27614501     ASom    A    T        0      0        2 
  12  chr12_27614501     HCab    A    T        0      0        2 
  12  chr12_27614501     HPrz    A    T        0      0        2 
  12  chr12_27614501     ZBoe    A    T        0      0        2 
  12  chr12_27614501     ZGre    A    T        0      0        2 
  12  chr12_27614501     ZHar    A    T        0      0        2 
  12  chr12_27614501   Sample    A    T        0      0        2 
  12  chr12_27615638     AAsi    C    T        0      0        2 
  12  chr12_27615638     AKia    C    T        0      0        2 
  12  chr12_27615638     AOna    C    T        0      0        2 
  12  chr12_27615638     ASom    C    T        0      0        2 
  12  chr12_27615638     HCab    C    T        0      0        2 
  12  chr12_27615638     HPrz    C    T        0      0        2 
  12  chr12_27615638     ZBoe    C    T        0      0        2 
  12  chr12_27615638     ZGre    C    T      0.5      1        2 
  12  chr12_27615638     ZHar    C    T        0      0        2 
  12  chr12_27615638   Sample    C    T        0      0        2 
  12  chr12_27618490     AAsi    G    A        0      0        2 
  12  chr12_27618490     AKia    G    A        0      0        2 
  12  chr12_27618490     AOna    G    A        0      0        2 
  12  chr12_27618490     ASom    G    A        0      0        2 
  12  chr12_27618490     HCab    G    A        0      0        2 
  12  chr12_27618490     HPrz    G    A        0      0        2 
  12  chr12_27618490     ZBoe    G    A        0      0        2 
  12  chr12_27618490     ZGre    G    A        0      0        2 
  12  chr12_27618490     ZHar    G    A        1      2        2 
  12  chr12_27618490   Sample    G    A        0      0        2 
  12  chr12_27618774     AAsi    G    A        0      0        2 
  12  chr12_27618774     AKia    G    A        0      0        2 
  12  chr12_27618774     AOna    G    A        0      0        2 
  12  chr12_27618774     ASom    G    A        0      0        2 
  12  chr12_27618774     HCab    G    A        0      0        2 
  12  chr12_27618774     HPrz    G    A        0      0        2 
  12  chr12_27618774     ZBoe    G    A        1      2        2 
  12  chr12_27618774     ZGre    G    A        1      2        2 
  12  chr12_27618774     ZHar    G    A        1      2        2 
  12  chr12_27618774   Sample    G    A        0      0        2 
  12  chr12_27632810     AAsi    C    T        0      0        2 
  12  chr12_27632810     AKia    C    T        0      0        2 
  12  chr12_27632810     AOna    C    T      0.5      1        2 
  12  chr12_27632810     ASom    C    T        0      0        2 
  12  chr12_27632810     HCab    C    T        0      0        2 
  12  chr12_27632810     HPrz    C    T        0      0        2 
  12  chr12_27632810     ZBoe    C    T        0      0        2 
  12  chr12_27632810     ZGre    C    T        0      0        2 
  12  chr12_27632810     ZHar    C    T        0      0        2 
  12  chr12_27632810   Sample    C    T        1      2        2 
  12  chr12_27642294     AAsi    G    T        0      0        2 
  12  chr12_27642294     AKia    G    T        0      0        2 
  12  chr12_27642294     AOna    G    T        0      0        2 
  12  chr12_27642294     ASom    G    T        0      0        2 
  12  chr12_27642294     HCab    G    T        0      0        2 
  12  chr12_27642294     HPrz    G    T        0      0        2 
  12  chr12_27642294     ZBoe    G    T        1      2        2 
  12  chr12_27642294     ZGre    G    T        0      0        2 
  12  chr12_27642294     ZHar    G    T        0      0        2 
  12  chr12_27642294   Sample    G    T        0      0        2 
  12  chr12_27647921     AAsi    T    C        0      0        2 
  12  chr12_27647921     AKia    T    C        0      0        2 
  12  chr12_27647921     AOna    T    C        0      0        2 
  12  chr12_27647921     ASom    T    C        0      0        2 
  12  chr12_27647921     HCab    T    C      0.5      1        2 
  12  chr12_27647921     HPrz    T    C      0.5      1        2 
  12  chr12_27647921     ZBoe    T    C        0      0        2 
  12  chr12_27647921     ZGre    T    C        0      0        2 
  12  chr12_27647921     ZHar    T    C        0      0        2 
  12  chr12_27647921   Sample    T    C        0      0        2 
  12  chr12_27653213     AAsi    G    T        0      0        2 
  12  chr12_27653213     AKia    G    T        1      2        2 
  12  chr12_27653213     AOna    G    T        0      0        2 
  12  chr12_27653213     ASom    G    T        0      0        2 
  12  chr12_27653213     HCab    G    T        0      0        2 
  12  chr12_27653213     HPrz    G    T        0      0        2 
  12  chr12_27653213     ZBoe    G    T        0      0        2 
  12  chr12_27653213     ZGre    G    T        0      0        2 
  12  chr12_27653213     ZHar    G    T        0      0        2 
  12  chr12_27653213   Sample    G    T        0      0        2 
  12  chr12_27656245     AAsi    A    G        0      0        2 
  12  chr12_27656245     AKia    A    G        0      0        2 
  12  chr12_27656245     AOna    A    G        0      0        2 
  12  chr12_27656245     ASom    A    G        0      0        2 
  12  chr12_27656245     HCab    A    G        1      2        2 
  12  chr12_27656245     HPrz    A    G        1      2        2 
  12  chr12_27656245     ZBoe    A    G        0      0        2 
  12  chr12_27656245     ZGre    A    G        0      0        2 
  12  chr12_27656245     ZHar    A    G        0      0        2 
  12  chr12_27656245   Sample    A    G        0      0        2 
  12  chr12_27659121     AAsi    A    G        0      0        2 
  12  chr12_27659121     AKia    A    G        0      0        2 
  12  chr12_27659121     AOna    A    G        0      0        2 
  12  chr12_27659121     ASom    A    G        0      0        2 
  12  chr12_27659121     HCab    A    G        1      2        2 
  12  chr12_27659121     HPrz    A    G        1      2        2 
  12  chr12_27659121     ZBoe    A    G        0      0        2 
  12  chr12_27659121     ZGre    A    G        0      0        2 
  12  chr12_27659121     ZHar    A    G        0      0        2 
  12  chr12_27659121   Sample    A    G        0      0        2 
  12  chr12_27659327     AAsi    T    C        0      0        2 
  12  chr12_27659327     AKia    T    C        0      0        2 
  12  chr12_27659327     AOna    T    C        0      0        2 
  12  chr12_27659327     ASom    T    C        0      0        2 
  12  chr12_27659327     HCab    T    C        0      0        2 
  12  chr12_27659327     HPrz    T    C        0      0        2 
  12  chr12_27659327     ZBoe    T    C        0      0        2 
  12  chr12_27659327     ZGre    T    C        0      0        2 
  12  chr12_27659327     ZHar    T    C      0.5      1        2 
  12  chr12_27659327   Sample    T    C        0      0        2 
  12  chr12_27661826     AAsi    T    C        0      0        2 
  12  chr12_27661826     AKia    T    C        0      0        2 
  12  chr12_27661826     AOna    T    C        0      0        2 
  12  chr12_27661826     ASom    T    C        0      0        2 
  12  chr12_27661826     HCab    T    C        1      2        2 
  12  chr12_27661826     HPrz    T    C      0.5      1        2 
  12  chr12_27661826     ZBoe    T    C        0      0        2 
  12  chr12_27661826     ZGre    T    C        0      0        2 
  12  chr12_27661826     ZHar    T    C        0      0        2 
  12  chr12_27661826   Sample    T    C        0      0        2 
  12  chr12_27662123     AAsi    G    A        0      0        2 
  12  chr12_27662123     AKia    G    A        0      0        2 
  12  chr12_27662123     AOna    G    A        0      0        2 
  12  chr12_27662123     ASom    G    A        0      0        2 
  12  chr12_27662123     HCab    G    A      0.5      1        2 
  12  chr12_27662123     HPrz    G    A        1      2        2 
  12  chr12_27662123     ZBoe    G    A        0      0        2 
  12  chr12_27662123     ZGre    G    A        0      0        2 
  12  chr12_27662123     ZHar    G    A        0      0        2 
  12  chr12_27662123   Sample    G    A        0      0        2 
  12  chr12_27670976     AAsi    G    A        0      0        2 
  12  chr12_27670976     AKia    G    A        0      0        2 
  12  chr12_27670976     AOna    G    A        0      0        2 
  12  chr12_27670976     ASom    G    A        0      0        2 
  12  chr12_27670976     HCab    G    A        1      2        2 
  12  chr12_27670976     HPrz    G    A        1      2        2 
  12  chr12_27670976     ZBoe    G    A        0      0        2 
  12  chr12_27670976     ZGre    G    A        0      0        2 
  12  chr12_27670976     ZHar    G    A        0      0        2 
  12  chr12_27670976   Sample    G    A        0      0        2 
  12  chr12_27671287     AAsi    T    C        0      0        2 
  12  chr12_27671287     AKia    T    C        0      0        2 
  12  chr12_27671287     AOna    T    C        0      0        2 
  12  chr12_27671287     ASom    T    C        0      0        2 
  12  chr12_27671287     HCab    T    C        1      2        2 
  12  chr12_27671287     HPrz    T    C        1      2        2 
  12  chr12_27671287     ZBoe    T    C        0      0        2 
  12  chr12_27671287     ZGre    T    C        0      0        2 
  12  chr12_27671287     ZHar    T    C        0      0        2 
  12  chr12_27671287   Sample    T    C        0      0        2 
  12  chr12_27672965     AAsi    C    T        0      0        2 
  12  chr12_27672965     AKia    C    T        1      2        2 
  12  chr12_27672965     AOna    C    T        0      0        2 
  12  chr12_27672965     ASom    C    T        0      0        2 
  12  chr12_27672965     HCab    C    T        0      0        2 
  12  chr12_27672965     HPrz    C    T        0      0        2 
  12  chr12_27672965     ZBoe    C    T        0      0        2 
  12  chr12_27672965     ZGre    C    T        0      0        2 
  12  chr12_27672965     ZHar    C    T        0      0        2 
  12  chr12_27672965   Sample    C    T        0      0        2 
  12  chr12_27676913     AAsi    T    C        0      0        2 
  12  chr12_27676913     AKia    T    C      0.5      1        2 
  12  chr12_27676913     AOna    T    C        0      0        2 
  12  chr12_27676913     ASom    T    C        0      0        2 
  12  chr12_27676913     HCab    T    C        0      0        2 
  12  chr12_27676913     HPrz    T    C        0      0        2 
  12  chr12_27676913     ZBoe    T    C        0      0        2 
  12  chr12_27676913     ZGre    T    C        0      0        2 
  12  chr12_27676913     ZHar    T    C        0      0        2 
  12  chr12_27676913   Sample    T    C        0      0        2 
  12  chr12_27682894     AAsi    C    T        1      2        2 
  12  chr12_27682894     AKia    C    T        0      0        2 
  12  chr12_27682894     AOna    C    T        0      0        2 
  12  chr12_27682894     ASom    C    T        1      2        2 
  12  chr12_27682894     HCab    C    T        1      2        2 
  12  chr12_27682894     HPrz    C    T        1      2        2 
  12  chr12_27682894     ZBoe    C    T        0      0        2 
  12  chr12_27682894     ZGre    C    T        0      0        2 
  12  chr12_27682894     ZHar    C    T        0      0        2 
  12  chr12_27682894   Sample    C    T        1      2        2 
  12  chr12_27686673     AAsi    T    C        0      0        2 
  12  chr12_27686673     AKia    T    C        0      0        2 
  12  chr12_27686673     AOna    T    C      0.5      1        2 
  12  chr12_27686673     ASom    T    C        0      0        2 
  12  chr12_27686673     HCab    T    C        0      0        2 
  12  chr12_27686673     HPrz    T    C        0      0        2 
  12  chr12_27686673     ZBoe    T    C        0      0        2 
  12  chr12_27686673     ZGre    T    C        0      0        2 
  12  chr12_27686673     ZHar    T    C        0      0        2 
  12  chr12_27686673   Sample    T    C        0      0        2 
  12  chr12_27689219     AAsi    A    G        0      0        2 
  12  chr12_27689219     AKia    A    G        0      0        2 
  12  chr12_27689219     AOna    A    G        0      0        2 
  12  chr12_27689219     ASom    A    G        0      0        2 
  12  chr12_27689219     HCab    A    G        0      0        2 
  12  chr12_27689219     HPrz    A    G        0      0        2 
  12  chr12_27689219     ZBoe    A    G        1      2        2 
  12  chr12_27689219     ZGre    A    G        1      2        2 
  12  chr12_27689219     ZHar    A    G        1      2        2 
  12  chr12_27689219   Sample    A    G        0      0        2 
  12  chr12_27690145     AAsi    T    C        1      2        2 
  12  chr12_27690145     AKia    T    C        0      0        2 
  12  chr12_27690145     AOna    T    C        0      0        2 
  12  chr12_27690145     ASom    T    C        1      2        2 
  12  chr12_27690145     HCab    T    C        0      0        2 
  12  chr12_27690145     HPrz    T    C        0      0        2 
  12  chr12_27690145     ZBoe    T    C        0      0        2 
  12  chr12_27690145     ZGre    T    C        0      0        2 
  12  chr12_27690145     ZHar    T    C        0      0        2 
  12  chr12_27690145   Sample    T    C        1      2        2 
  12  chr12_27693511     AAsi    A    G        0      0        2 
  12  chr12_27693511     AKia    A    G        0      0        2 
  12  chr12_27693511     AOna    A    G      0.5      1        2 
  12  chr12_27693511     ASom    A    G        0      0        2 
  12  chr12_27693511     HCab    A    G        0      0        2 
  12  chr12_27693511     HPrz    A    G        0      0        2 
  12  chr12_27693511     ZBoe    A    G        0      0        2 
  12  chr12_27693511     ZGre    A    G        0      0        2 
  12  chr12_27693511     ZHar    A    G        0      0        2 
  12  chr12_27693511   Sample    A    G        0      0        2 
  12  chr12_27713640     AAsi    A    G        0      0        2 
  12  chr12_27713640     AKia    A    G        0      0        2 
  12  chr12_27713640     AOna    A    G        0      0        2 
  12  chr12_27713640     ASom    A    G        0      0        2 
  12  chr12_27713640     HCab    A    G        0      0        2 
  12  chr12_27713640     HPrz    A    G        1      2        2 
  12  chr12_27713640     ZBoe    A    G        0      0        2 
  12  chr12_27713640     ZGre    A    G        0      0        2 
  12  chr12_27713640     ZHar    A    G        0      0        2 
  12  chr12_27713640   Sample    A    G        0      0        2 
  12  chr12_27714108     AAsi    C    T        0      0        2 
  12  chr12_27714108     AKia    C    T        1      2        2 
  12  chr12_27714108     AOna    C    T        0      0        2 
  12  chr12_27714108     ASom    C    T        0      0        2 
  12  chr12_27714108     HCab    C    T        0      0        2 
  12  chr12_27714108     HPrz    C    T        0      0        2 
  12  chr12_27714108     ZBoe    C    T        0      0        2 
  12  chr12_27714108     ZGre    C    T        0      0        2 
  12  chr12_27714108     ZHar    C    T        0      0        2 
  12  chr12_27714108   Sample    C    T        0      0        2 
  12  chr12_27720084     AAsi    T    C        0      0        2 
  12  chr12_27720084     AKia    T    C        0      0        2 
  12  chr12_27720084     AOna    T    C      0.5      1        2 
  12  chr12_27720084     ASom    T    C        0      0        2 
  12  chr12_27720084     HCab    T    C        0      0        2 
  12  chr12_27720084     HPrz    T    C        0      0        2 
  12  chr12_27720084     ZBoe    T    C        0      0        2 
  12  chr12_27720084     ZGre    T    C        0      0        2 
  12  chr12_27720084     ZHar    T    C        0      0        2 
  12  chr12_27720084   Sample    T    C        0      0        2 
  12  chr12_27722824     AAsi    A    G        1      2        2 
  12  chr12_27722824     AKia    A    G        0      0        2 
  12  chr12_27722824     AOna    A    G        0      0        2 
  12  chr12_27722824     ASom    A    G        1      2        2 
  12  chr12_27722824     HCab    A    G        0      0        2 
  12  chr12_27722824     HPrz    A    G        0      0        2 
  12  chr12_27722824     ZBoe    A    G        0      0        2 
  12  chr12_27722824     ZGre    A    G        0      0        2 
  12  chr12_27722824     ZHar    A    G        0      0        2 
  12  chr12_27722824   Sample    A    G        1      2        2 
  12  chr12_27723263     AAsi    G    A        0      0        2 
  12  chr12_27723263     AKia    G    A        0      0        2 
  12  chr12_27723263     AOna    G    A        0      0        2 
  12  chr12_27723263     ASom    G    A        0      0        2 
  12  chr12_27723263     HCab    G    A        1      2        2 
  12  chr12_27723263     HPrz    G    A        1      2        2 
  12  chr12_27723263     ZBoe    G    A        0      0        2 
  12  chr12_27723263     ZGre    G    A        0      0        2 
  12  chr12_27723263     ZHar    G    A        0      0        2 
  12  chr12_27723263   Sample    G    A        0      0        2 
  12  chr12_27735441     AAsi    A    G      0.5      1        2 
  12  chr12_27735441     AKia    A    G        0      0        2 
  12  chr12_27735441     AOna    A    G        0      0        2 
  12  chr12_27735441     ASom    A    G        0      0        2 
  12  chr12_27735441     HCab    A    G        0      0        2 
  12  chr12_27735441     HPrz    A    G        0      0        2 
  12  chr12_27735441     ZBoe    A    G        0      0        2 
  12  chr12_27735441     ZGre    A    G        0      0        2 
  12  chr12_27735441     ZHar    A    G        0      0        2 
  12  chr12_27735441   Sample    A    G        1      2        2 
  12  chr12_27736860     AAsi    G    A        0      0        2 
  12  chr12_27736860     AKia    G    A        0      0        2 
  12  chr12_27736860     AOna    G    A        0      0        2 
  12  chr12_27736860     ASom    G    A        0      0        2 
  12  chr12_27736860     HCab    G    A        1      2        2 
  12  chr12_27736860     HPrz    G    A        1      2        2 
  12  chr12_27736860     ZBoe    G    A        0      0        2 
  12  chr12_27736860     ZGre    G    A        0      0        2 
  12  chr12_27736860     ZHar    G    A        0      0        2 
  12  chr12_27736860   Sample    G    A        0      0        2 
  12  chr12_27738598     AAsi    T    G        0      0        2 
  12  chr12_27738598     AKia    T    G        0      0        2 
  12  chr12_27738598     AOna    T    G        0      0        2 
  12  chr12_27738598     ASom    T    G        0      0        2 
  12  chr12_27738598     HCab    T    G        1      2        2 
  12  chr12_27738598     HPrz    T    G        0      0        2 
  12  chr12_27738598     ZBoe    T    G        0      0        2 
  12  chr12_27738598     ZGre    T    G        0      0        2 
  12  chr12_27738598     ZHar    T    G        0      0        2 
  12  chr12_27738598   Sample    T    G        0      0        2 
  12  chr12_27741370     AAsi    G    C        0      0        2 
  12  chr12_27741370     AKia    G    C        0      0        2 
  12  chr12_27741370     AOna    G    C        0      0        2 
  12  chr12_27741370     ASom    G    C        0      0        2 
  12  chr12_27741370     HCab    G    C      0.5      1        2 
  12  chr12_27741370     HPrz    G    C        0      0        2 
  12  chr12_27741370     ZBoe    G    C        0      0        2 
  12  chr12_27741370     ZGre    G    C        0      0        2 
  12  chr12_27741370     ZHar    G    C        0      0        2 
  12  chr12_27741370   Sample    G    C        0      0        2 
  12  chr12_27744437     AAsi    T    C      0.5      1        2 
  12  chr12_27744437     AKia    T    C        0      0        2 
  12  chr12_27744437     AOna    T    C        0      0        2 
  12  chr12_27744437     ASom    T    C        0      0        2 
  12  chr12_27744437     HCab    T    C        0      0        2 
  12  chr12_27744437     HPrz    T    C        0      0        2 
  12  chr12_27744437     ZBoe    T    C        0      0        2 
  12  chr12_27744437     ZGre    T    C        0      0        2 
  12  chr12_27744437     ZHar    T    C        0      0        2 
  12  chr12_27744437   Sample    T    C        1      2        2 
  12  chr12_27760766     AAsi    T    C        0      0        2 
  12  chr12_27760766     AKia    T    C        0      0        2 
  12  chr12_27760766     AOna    T    C      0.5      1        2 
  12  chr12_27760766     ASom    T    C        0      0        2 
  12  chr12_27760766     HCab    T    C        0      0        2 
  12  chr12_27760766     HPrz    T    C        0      0        2 
  12  chr12_27760766     ZBoe    T    C        0      0        2 
  12  chr12_27760766     ZGre    T    C        0      0        2 
  12  chr12_27760766     ZHar    T    C        0      0        2 
  12  chr12_27760766   Sample    T    C        0      0        2 
  12  chr12_27772675     AAsi    T    C        0      0        2 
  12  chr12_27772675     AKia    T    C        1      2        2 
  12  chr12_27772675     AOna    T    C      0.5      1        2 
  12  chr12_27772675     ASom    T    C        0      0        2 
  12  chr12_27772675     HCab    T    C        0      0        2 
  12  chr12_27772675     HPrz    T    C        0      0        2 
  12  chr12_27772675     ZBoe    T    C        0      0        2 
  12  chr12_27772675     ZGre    T    C        0      0        2 
  12  chr12_27772675     ZHar    T    C        0      0        2 
  12  chr12_27772675   Sample    T    C        0      0        2 
  12  chr12_27775547     AAsi    G    T        0      0        2 
  12  chr12_27775547     AKia    G    T        0      0        2 
  12  chr12_27775547     AOna    G    T        0      0        2 
  12  chr12_27775547     ASom    G    T        0      0        2 
  12  chr12_27775547     HCab    G    T        1      2        2 
  12  chr12_27775547     HPrz    G    T        1      2        2 
  12  chr12_27775547     ZBoe    G    T        0      0        2 
  12  chr12_27775547     ZGre    G    T        0      0        2 
  12  chr12_27775547     ZHar    G    T        0      0        2 
  12  chr12_27775547   Sample    G    T        0      0        2 
  12  chr12_27776000     AAsi    G    A        0      0        2 
  12  chr12_27776000     AKia    G    A        0      0        2 
  12  chr12_27776000     AOna    G    A        0      0        2 
  12  chr12_27776000     ASom    G    A        0      0        2 
  12  chr12_27776000     HCab    G    A        0      0        2 
  12  chr12_27776000     HPrz    G    A        0      0        2 
  12  chr12_27776000     ZBoe    G    A        0      0        2 
  12  chr12_27776000     ZGre    G    A        0      0        2 
  12  chr12_27776000     ZHar    G    A      0.5      1        2 
  12  chr12_27776000   Sample    G    A        0      0        2 
  12  chr12_27778718     AAsi    A    G        0      0        2 
  12  chr12_27778718     AKia    A    G        0      0        2 
  12  chr12_27778718     AOna    A    G      0.5      1        2 
  12  chr12_27778718     ASom    A    G        0      0        2 
  12  chr12_27778718     HCab    A    G        0      0        2 
  12  chr12_27778718     HPrz    A    G        0      0        2 
  12  chr12_27778718     ZBoe    A    G        0      0        2 
  12  chr12_27778718     ZGre    A    G        0      0        2 
  12  chr12_27778718     ZHar    A    G        0      0        2 
  12  chr12_27778718   Sample    A    G        0      0        2 
  12  chr12_27780083     AAsi    T    C        0      0        2 
  12  chr12_27780083     AKia    T    C        0      0        2 
  12  chr12_27780083     AOna    T    C        0      0        2 
  12  chr12_27780083     ASom    T    C        0      0        2 
  12  chr12_27780083     HCab    T    C        1      2        2 
  12  chr12_27780083     HPrz    T    C        1      2        2 
  12  chr12_27780083     ZBoe    T    C      0.5      1        2 
  12  chr12_27780083     ZGre    T    C        0      0        2 
  12  chr12_27780083     ZHar    T    C        0      0        2 
  12  chr12_27780083   Sample    T    C        0      0        2 
  12  chr12_27789821     AAsi    T    C        0      0        2 
  12  chr12_27789821     AKia    T    C        0      0        2 
  12  chr12_27789821     AOna    T    C        0      0        2 
  12  chr12_27789821     ASom    T    C        0      0        2 
  12  chr12_27789821     HCab    T    C        0      0        2 
  12  chr12_27789821     HPrz    T    C        0      0        2 
  12  chr12_27789821     ZBoe    T    C      0.5      1        2 
  12  chr12_27789821     ZGre    T    C        0      0        2 
  12  chr12_27789821     ZHar    T    C        0      0        2 
  12  chr12_27789821   Sample    T    C        0      0        2 
  12  chr12_27790627     AAsi    A    G        0      0        2 
  12  chr12_27790627     AKia    A    G        0      0        2 
  12  chr12_27790627     AOna    A    G        0      0        2 
  12  chr12_27790627     ASom    A    G        0      0        2 
  12  chr12_27790627     HCab    A    G        1      2        2 
  12  chr12_27790627     HPrz    A    G        1      2        2 
  12  chr12_27790627     ZBoe    A    G        0      0        2 
  12  chr12_27790627     ZGre    A    G        0      0        2 
  12  chr12_27790627     ZHar    A    G        0      0        2 
  12  chr12_27790627   Sample    A    G        0      0        2 
  12  chr12_27795653     AAsi    T    C        0      0        2 
  12  chr12_27795653     AKia    T    C        0      0        2 
  12  chr12_27795653     AOna    T    C        0      0        2 
  12  chr12_27795653     ASom    T    C        0      0        2 
  12  chr12_27795653     HCab    T    C      0.5      1        2 
  12  chr12_27795653     HPrz    T    C        0      0        2 
  12  chr12_27795653     ZBoe    T    C        0      0        2 
  12  chr12_27795653     ZGre    T    C        0      0        2 
  12  chr12_27795653     ZHar    T    C        0      0        2 
  12  chr12_27795653   Sample    T    C        0      0        2 
  12  chr12_27796717     AAsi    G    A        0      0        2 
  12  chr12_27796717     AKia    G    A        0      0        2 
  12  chr12_27796717     AOna    G    A        0      0        2 
  12  chr12_27796717     ASom    G    A        0      0        2 
  12  chr12_27796717     HCab    G    A      0.5      1        2 
  12  chr12_27796717     HPrz    G    A        0      0        2 
  12  chr12_27796717     ZBoe    G    A        0      0        2 
  12  chr12_27796717     ZGre    G    A        0      0        2 
  12  chr12_27796717     ZHar    G    A        0      0        2 
  12  chr12_27796717   Sample    G    A        0      0        2 
  12  chr12_27805391     AAsi    C    T        0      0        2 
  12  chr12_27805391     AKia    C    T        0      0        2 
  12  chr12_27805391     AOna    C    T        0      0        2 
  12  chr12_27805391     ASom    C    T        0      0        2 
  12  chr12_27805391     HCab    C    T        0      0        2 
  12  chr12_27805391     HPrz    C    T        0      0        2 
  12  chr12_27805391     ZBoe    C    T        1      2        2 
  12  chr12_27805391     ZGre    C    T        0      0        2 
  12  chr12_27805391     ZHar    C    T        0      0        2 
  12  chr12_27805391   Sample    C    T        0      0        2 
  12  chr12_27806477     AAsi    A    G        0      0        2 
  12  chr12_27806477     AKia    A    G        0      0        2 
  12  chr12_27806477     AOna    A    G        0      0        2 
  12  chr12_27806477     ASom    A    G        0      0        2 
  12  chr12_27806477     HCab    A    G      0.5      1        2 
  12  chr12_27806477     HPrz    A    G      0.5      1        2 
  12  chr12_27806477     ZBoe    A    G        0      0        2 
  12  chr12_27806477     ZGre    A    G        0      0        2 
  12  chr12_27806477     ZHar    A    G        0      0        2 
  12  chr12_27806477   Sample    A    G        0      0        2 
  12  chr12_27806523     AAsi    G    A        0      0        2 
  12  chr12_27806523     AKia    G    A        0      0        2 
  12  chr12_27806523     AOna    G    A        0      0        2 
  12  chr12_27806523     ASom    G    A        0      0        2 
  12  chr12_27806523     HCab    G    A        0      0        2 
  12  chr12_27806523     HPrz    G    A        0      0        2 
  12  chr12_27806523     ZBoe    G    A        0      0        2 
  12  chr12_27806523     ZGre    G    A        1      2        2 
  12  chr12_27806523     ZHar    G    A        0      0        2 
  12  chr12_27806523   Sample    G    A        0      0        2 
  12  chr12_27820546     AAsi    G    A        0      0        2 
  12  chr12_27820546     AKia    G    A        0      0        2 
  12  chr12_27820546     AOna    G    A        0      0        2 
  12  chr12_27820546     ASom    G    A        0      0        2 
  12  chr12_27820546     HCab    G    A        0      0        2 
  12  chr12_27820546     HPrz    G    A        0      0        2 
  12  chr12_27820546     ZBoe    G    A        0      0        2 
  12  chr12_27820546     ZGre    G    A        0      0        2 
  12  chr12_27820546     ZHar    G    A      0.5      1        2 
  12  chr12_27820546   Sample    G    A        0      0        2 
  12  chr12_27821409     AAsi    C    G        1      2        2 
  12  chr12_27821409     AKia    C    G        0      0        2 
  12  chr12_27821409     AOna    C    G        0      0        2 
  12  chr12_27821409     ASom    C    G        1      2        2 
  12  chr12_27821409     HCab    C    G        0      0        2 
  12  chr12_27821409     HPrz    C    G        0      0        2 
  12  chr12_27821409     ZBoe    C    G        0      0        2 
  12  chr12_27821409     ZGre    C    G        0      0        2 
  12  chr12_27821409     ZHar    C    G        0      0        2 
  12  chr12_27821409   Sample    C    G        1      2        2 
  12  chr12_27824856     AAsi    G    C        0      0        2 
  12  chr12_27824856     AKia    G    C        0      0        2 
  12  chr12_27824856     AOna    G    C        0      0        2 
  12  chr12_27824856     ASom    G    C        0      0        2 
  12  chr12_27824856     HCab    G    C      0.5      1        2 
  12  chr12_27824856     HPrz    G    C        0      0        2 
  12  chr12_27824856     ZBoe    G    C        0      0        2 
  12  chr12_27824856     ZGre    G    C        0      0        2 
  12  chr12_27824856     ZHar    G    C        0      0        2 
  12  chr12_27824856   Sample    G    C        0      0        2 
  12  chr12_27830727     AAsi    A    G        0      0        2 
  12  chr12_27830727     AKia    A    G        0      0        2 
  12  chr12_27830727     AOna    A    G        0      0        2 
  12  chr12_27830727     ASom    A    G        0      0        2 
  12  chr12_27830727     HCab    A    G        0      0        2 
  12  chr12_27830727     HPrz    A    G        0      0        2 
  12  chr12_27830727     ZBoe    A    G        0      0        2 
  12  chr12_27830727     ZGre    A    G        0      0        2 
  12  chr12_27830727     ZHar    A    G        1      2        2 
  12  chr12_27830727   Sample    A    G        0      0        2 
  12  chr12_27837963     AAsi    C    T        0      0        2 
  12  chr12_27837963     AKia    C    T        0      0        2 
  12  chr12_27837963     AOna    C    T        0      0        2 
  12  chr12_27837963     ASom    C    T      0.5      1        2 
  12  chr12_27837963     HCab    C    T        0      0        2 
  12  chr12_27837963     HPrz    C    T        0      0        2 
  12  chr12_27837963     ZBoe    C    T        0      0        2 
  12  chr12_27837963     ZGre    C    T        0      0        2 
  12  chr12_27837963     ZHar    C    T        0      0        2 
  12  chr12_27837963   Sample    C    T        0      0        2 
  12  chr12_27840246     AAsi    C    T        0      0        2 
  12  chr12_27840246     AKia    C    T        1      2        2 
  12  chr12_27840246     AOna    C    T        0      0        2 
  12  chr12_27840246     ASom    C    T        0      0        2 
  12  chr12_27840246     HCab    C    T        0      0        2 
  12  chr12_27840246     HPrz    C    T        0      0        2 
  12  chr12_27840246     ZBoe    C    T        0      0        2 
  12  chr12_27840246     ZGre    C    T        0      0        2 
  12  chr12_27840246     ZHar    C    T        0      0        2 
  12  chr12_27840246   Sample    C    T        0      0        2 
  12  chr12_27841254     AAsi    T    C        0      0        2 
  12  chr12_27841254     AKia    T    C        1      2        2 
  12  chr12_27841254     AOna    T    C        0      0        2 
  12  chr12_27841254     ASom    T    C        0      0        2 
  12  chr12_27841254     HCab    T    C        0      0        2 
  12  chr12_27841254     HPrz    T    C        0      0        2 
  12  chr12_27841254     ZBoe    T    C        0      0        2 
  12  chr12_27841254     ZGre    T    C        0      0        2 
  12  chr12_27841254     ZHar    T    C        0      0        2 
  12  chr12_27841254   Sample    T    C        0      0        2 
  12  chr12_27842466     AAsi    A    G        0      0        2 
  12  chr12_27842466     AKia    A    G        0      0        2 
  12  chr12_27842466     AOna    A    G        0      0        2 
  12  chr12_27842466     ASom    A    G        0      0        2 
  12  chr12_27842466     HCab    A    G        0      0        2 
  12  chr12_27842466     HPrz    A    G        0      0        2 
  12  chr12_27842466     ZBoe    A    G      0.5      1        2 
  12  chr12_27842466     ZGre    A    G        0      0        2 
  12  chr12_27842466     ZHar    A    G        0      0        2 
  12  chr12_27842466   Sample    A    G        0      0        2 
  12  chr12_27844793     AAsi    T    C        0      0        2 
  12  chr12_27844793     AKia    T    C        1      2        2 
  12  chr12_27844793     AOna    T    C        0      0        2 
  12  chr12_27844793     ASom    T    C        0      0        2 
  12  chr12_27844793     HCab    T    C        0      0        2 
  12  chr12_27844793     HPrz    T    C        0      0        2 
  12  chr12_27844793     ZBoe    T    C        0      0        2 
  12  chr12_27844793     ZGre    T    C        0      0        2 
  12  chr12_27844793     ZHar    T    C        0      0        2 
  12  chr12_27844793   Sample    T    C        0      0        2 
  12  chr12_27844867     AAsi    T    C        0      0        2 
  12  chr12_27844867     AKia    T    C        0      0        2 
  12  chr12_27844867     AOna    T    C        0      0        2 
  12  chr12_27844867     ASom    T    C        0      0        2 
  12  chr12_27844867     HCab    T    C        0      0        2 
  12  chr12_27844867     HPrz    T    C        0      0        2 
  12  chr12_27844867     ZBoe    T    C        0      0        2 
  12  chr12_27844867     ZGre    T    C        0      0        2 
  12  chr12_27844867     ZHar    T    C      0.5      1        2 
  12  chr12_27844867   Sample    T    C        0      0        2 
  12  chr12_27849507     AAsi    G    A        0      0        2 
  12  chr12_27849507     AKia    G    A        0      0        2 
  12  chr12_27849507     AOna    G    A        0      0        2 
  12  chr12_27849507     ASom    G    A        0      0        2 
  12  chr12_27849507     HCab    G    A      0.5      1        2 
  12  chr12_27849507     HPrz    G    A        0      0        2 
  12  chr12_27849507     ZBoe    G    A        0      0        2 
  12  chr12_27849507     ZGre    G    A        0      0        2 
  12  chr12_27849507     ZHar    G    A        0      0        2 
  12  chr12_27849507   Sample    G    A        0      0        2 
  12  chr12_27854509     AAsi    G    T        0      0        2 
  12  chr12_27854509     AKia    G    T        0      0        2 
  12  chr12_27854509     AOna    G    T        0      0        2 
  12  chr12_27854509     ASom    G    T        0      0        2 
  12  chr12_27854509     HCab    G    T        0      0        2 
  12  chr12_27854509     HPrz    G    T        0      0        2 
  12  chr12_27854509     ZBoe    G    T        0      0        2 
  12  chr12_27854509     ZGre    G    T        1      2        2 
  12  chr12_27854509     ZHar    G    T        0      0        2 
  12  chr12_27854509   Sample    G    T        0      0        2 
  12  chr12_27855701     AAsi    C    A        0      0        2 
  12  chr12_27855701     AKia    C    A        0      0        2 
  12  chr12_27855701     AOna    C    A        0      0        2 
  12  chr12_27855701     ASom    C    A        0      0        2 
  12  chr12_27855701     HCab    C    A        0      0        2 
  12  chr12_27855701     HPrz    C    A        0      0        2 
  12  chr12_27855701     ZBoe    C    A        0      0        2 
  12  chr12_27855701     ZGre    C    A        0      0        2 
  12  chr12_27855701     ZHar    C    A        1      2        2 
  12  chr12_27855701   Sample    C    A        0      0        2 
  12  chr12_27869851     AAsi    C    T        1      2        2 
  12  chr12_27869851     AKia    C    T        0      0        2 
  12  chr12_27869851     AOna    C    T        0      0        2 
  12  chr12_27869851     ASom    C    T        1      2        2 
  12  chr12_27869851     HCab    C    T        0      0        2 
  12  chr12_27869851     HPrz    C    T        0      0        2 
  12  chr12_27869851     ZBoe    C    T        0      0        2 
  12  chr12_27869851     ZGre    C    T        0      0        2 
  12  chr12_27869851     ZHar    C    T        0      0        2 
  12  chr12_27869851   Sample    C    T        1      2        2 
  12  chr12_27872551     AAsi    T    C        0      0        2 
  12  chr12_27872551     AKia    T    C        0      0        2 
  12  chr12_27872551     AOna    T    C        0      0        2 
  12  chr12_27872551     ASom    T    C        0      0        2 
  12  chr12_27872551     HCab    T    C        0      0        2 
  12  chr12_27872551     HPrz    T    C        0      0        2 
  12  chr12_27872551     ZBoe    T    C        0      0        2 
  12  chr12_27872551     ZGre    T    C        0      0        2 
  12  chr12_27872551     ZHar    T    C        1      2        2 
  12  chr12_27872551   Sample    T    C        0      0        2 
  12  chr12_27872612     AAsi    G    A        0      0        2 
  12  chr12_27872612     AKia    G    A        0      0        2 
  12  chr12_27872612     AOna    G    A        0      0        2 
  12  chr12_27872612     ASom    G    A        0      0        2 
  12  chr12_27872612     HCab    G    A        0      0        2 
  12  chr12_27872612     HPrz    G    A        0      0        2 
  12  chr12_27872612     ZBoe    G    A        0      0        2 
  12  chr12_27872612     ZGre    G    A        0      0        2 
  12  chr12_27872612     ZHar    G    A        1      2        2 
  12  chr12_27872612   Sample    G    A        0      0        2 
  12  chr12_27883860     AAsi    C    T        0      0        2 
  12  chr12_27883860     AKia    C    T        0      0        2 
  12  chr12_27883860     AOna    C    T        0      0        2 
  12  chr12_27883860     ASom    C    T        0      0        2 
  12  chr12_27883860     HCab    C    T        0      0        2 
  12  chr12_27883860     HPrz    C    T        0      0        2 
  12  chr12_27883860     ZBoe    C    T        0      0        2 
  12  chr12_27883860     ZGre    C    T        1      2        2 
  12  chr12_27883860     ZHar    C    T        0      0        2 
  12  chr12_27883860   Sample    C    T        0      0        2 
  12  chr12_27897390     AAsi    C    T        0      0        2 
  12  chr12_27897390     AKia    C    T        0      0        2 
  12  chr12_27897390     AOna    C    T        0      0        2 
  12  chr12_27897390     ASom    C    T        0      0        2 
  12  chr12_27897390     HCab    C    T        1      2        2 
  12  chr12_27897390     HPrz    C    T        1      2        2 
  12  chr12_27897390     ZBoe    C    T        0      0        2 
  12  chr12_27897390     ZGre    C    T        0      0        2 
  12  chr12_27897390     ZHar    C    T        0      0        2 
  12  chr12_27897390   Sample    C    T        0      0        2 
  12  chr12_27900814     AAsi    A    G        0      0        2 
  12  chr12_27900814     AKia    A    G        0      0        2 
  12  chr12_27900814     AOna    A    G        0      0        2 
  12  chr12_27900814     ASom    A    G        0      0        2 
  12  chr12_27900814     HCab    A    G        0      0        2 
  12  chr12_27900814     HPrz    A    G        0      0        2 
  12  chr12_27900814     ZBoe    A    G        1      2        2 
  12  chr12_27900814     ZGre    A    G        0      0        2 
  12  chr12_27900814     ZHar    A    G        0      0        2 
  12  chr12_27900814   Sample    A    G        0      0        2 
  12  chr12_27906680     AAsi    G    C        1      2        2 
  12  chr12_27906680     AKia    G    C        0      0        2 
  12  chr12_27906680     AOna    G    C        0      0        2 
  12  chr12_27906680     ASom    G    C        1      2        2 
  12  chr12_27906680     HCab    G    C        0      0        2 
  12  chr12_27906680     HPrz    G    C        0      0        2 
  12  chr12_27906680     ZBoe    G    C        0      0        2 
  12  chr12_27906680     ZGre    G    C        0      0        2 
  12  chr12_27906680     ZHar    G    C        0      0        2 
  12  chr12_27906680   Sample    G    C        1      2        2 
  12  chr12_27911238     AAsi    A    G        0      0        2 
  12  chr12_27911238     AKia    A    G      0.5      1        2 
  12  chr12_27911238     AOna    A    G        0      0        2 
  12  chr12_27911238     ASom    A    G        0      0        2 
  12  chr12_27911238     HCab    A    G        0      0        2 
  12  chr12_27911238     HPrz    A    G        0      0        2 
  12  chr12_27911238     ZBoe    A    G        0      0        2 
  12  chr12_27911238     ZGre    A    G        0      0        2 
  12  chr12_27911238     ZHar    A    G        0      0        2 
  12  chr12_27911238   Sample    A    G        0      0        2 
  12  chr12_27922130     AAsi    C    G        0      0        2 
  12  chr12_27922130     AKia    C    G        1      2        2 
  12  chr12_27922130     AOna    C    G        0      0        2 
  12  chr12_27922130     ASom    C    G        0      0        2 
  12  chr12_27922130     HCab    C    G        0      0        2 
  12  chr12_27922130     HPrz    C    G        0      0        2 
  12  chr12_27922130     ZBoe    C    G        1      2        2 
  12  chr12_27922130     ZGre    C    G        1      2        2 
  12  chr12_27922130     ZHar    C    G        1      2        2 
  12  chr12_27922130   Sample    C    G        0      0        2 
  12  chr12_27925675     AAsi    C    T        0      0        2 
  12  chr12_27925675     AKia    C    T        0      0        2 
  12  chr12_27925675     AOna    C    T      0.5      1        2 
  12  chr12_27925675     ASom    C    T        0      0        2 
  12  chr12_27925675     HCab    C    T        0      0        2 
  12  chr12_27925675     HPrz    C    T        0      0        2 
  12  chr12_27925675     ZBoe    C    T        0      0        2 
  12  chr12_27925675     ZGre    C    T        0      0        2 
  12  chr12_27925675     ZHar    C    T        0      0        2 
  12  chr12_27925675   Sample    C    T        0      0        2 
  12  chr12_27926521     AAsi    A    G        0      0        2 
  12  chr12_27926521     AKia    A    G        0      0        2 
  12  chr12_27926521     AOna    A    G        0      0        2 
  12  chr12_27926521     ASom    A    G        0      0        2 
  12  chr12_27926521     HCab    A    G      0.5      1        2 
  12  chr12_27926521     HPrz    A    G        0      0        2 
  12  chr12_27926521     ZBoe    A    G        0      0        2 
  12  chr12_27926521     ZGre    A    G        0      0        2 
  12  chr12_27926521     ZHar    A    G        0      0        2 
  12  chr12_27926521   Sample    A    G        0      0        2 
  12  chr12_27927815     AAsi    C    A        0      0        2 
  12  chr12_27927815     AKia    C    A        1      2        2 
  12  chr12_27927815     AOna    C    A        0      0        2 
  12  chr12_27927815     ASom    C    A        0      0        2 
  12  chr12_27927815     HCab    C    A        0      0        2 
  12  chr12_27927815     HPrz    C    A        0      0        2 
  12  chr12_27927815     ZBoe    C    A        0      0        2 
  12  chr12_27927815     ZGre    C    A        0      0        2 
  12  chr12_27927815     ZHar    C    A        0      0        2 
  12  chr12_27927815   Sample    C    A        0      0        2 
  12  chr12_27934827     AAsi    A    G        0      0        2 
  12  chr12_27934827     AKia    A    G        0      0        2 
  12  chr12_27934827     AOna    A    G        0      0        2 
  12  chr12_27934827     ASom    A    G        0      0        2 
  12  chr12_27934827     HCab    A    G        0      0        2 
  12  chr12_27934827     HPrz    A    G        0      0        2 
  12  chr12_27934827     ZBoe    A    G      0.5      1        2 
  12  chr12_27934827     ZGre    A    G        0      0        2 
  12  chr12_27934827     ZHar    A    G        0      0        2 
  12  chr12_27934827   Sample    A    G        0      0        2 
  12  chr12_27935358     AAsi    T    C        0      0        2 
  12  chr12_27935358     AKia    T    C        0      0        2 
  12  chr12_27935358     AOna    T    C      0.5      1        2 
  12  chr12_27935358     ASom    T    C        0      0        2 
  12  chr12_27935358     HCab    T    C        0      0        2 
  12  chr12_27935358     HPrz    T    C        0      0        2 
  12  chr12_27935358     ZBoe    T    C        0      0        2 
  12  chr12_27935358     ZGre    T    C        0      0        2 
  12  chr12_27935358     ZHar    T    C        0      0        2 
  12  chr12_27935358   Sample    T    C        0      0        2 
  12  chr12_27939227     AAsi    A    G        0      0        2 
  12  chr12_27939227     AKia    A    G        0      0        2 
  12  chr12_27939227     AOna    A    G        0      0        2 
  12  chr12_27939227     ASom    A    G        0      0        2 
  12  chr12_27939227     HCab    A    G        0      0        2 
  12  chr12_27939227     HPrz    A    G        0      0        2 
  12  chr12_27939227     ZBoe    A    G      0.5      1        2 
  12  chr12_27939227     ZGre    A    G        0      0        2 
  12  chr12_27939227     ZHar    A    G        0      0        2 
  12  chr12_27939227   Sample    A    G        0      0        2 
  12  chr12_27948183     AAsi    G    A        0      0        2 
  12  chr12_27948183     AKia    G    A        0      0        2 
  12  chr12_27948183     AOna    G    A        0      0        2 
  12  chr12_27948183     ASom    G    A        0      0        2 
  12  chr12_27948183     HCab    G    A        1      2        2 
  12  chr12_27948183     HPrz    G    A        1      2        2 
  12  chr12_27948183     ZBoe    G    A        0      0        2 
  12  chr12_27948183     ZGre    G    A        0      0        2 
  12  chr12_27948183     ZHar    G    A        0      0        2 
  12  chr12_27948183   Sample    G    A        0      0        2 
  12  chr12_27951256     AAsi    G    A        0      0        2 
  12  chr12_27951256     AKia    G    A        0      0        2 
  12  chr12_27951256     AOna    G    A        0      0        2 
  12  chr12_27951256     ASom    G    A        0      0        2 
  12  chr12_27951256     HCab    G    A        0      0        2 
  12  chr12_27951256     HPrz    G    A        0      0        2 
  12  chr12_27951256     ZBoe    G    A      0.5      1        2 
  12  chr12_27951256     ZGre    G    A        0      0        2 
  12  chr12_27951256     ZHar    G    A        0      0        2 
  12  chr12_27951256   Sample    G    A        0      0        2 
  12  chr12_27951722     AAsi    G    C        1      2        2 
  12  chr12_27951722     AKia    G    C        0      0        2 
  12  chr12_27951722     AOna    G    C        0      0        2 
  12  chr12_27951722     ASom    G    C        0      0        2 
  12  chr12_27951722     HCab    G    C        0      0        2 
  12  chr12_27951722     HPrz    G    C        0      0        2 
  12  chr12_27951722     ZBoe    G    C        0      0        2 
  12  chr12_27951722     ZGre    G    C        0      0        2 
  12  chr12_27951722     ZHar    G    C        0      0        2 
  12  chr12_27951722   Sample    G    C        0      0        2 
  12  chr12_27952496     AAsi    G    C        0      0        2 
  12  chr12_27952496     AKia    G    C        1      2        2 
  12  chr12_27952496     AOna    G    C        1      2        2 
  12  chr12_27952496     ASom    G    C        0      0        2 
  12  chr12_27952496     HCab    G    C        0      0        2 
  12  chr12_27952496     HPrz    G    C        0      0        2 
  12  chr12_27952496     ZBoe    G    C        0      0        2 
  12  chr12_27952496     ZGre    G    C        0      0        2 
  12  chr12_27952496     ZHar    G    C        0      0        2 
  12  chr12_27952496   Sample    G    C        0      0        2 
  12  chr12_27957557     AAsi    C    T        0      0        2 
  12  chr12_27957557     AKia    C    T        0      0        2 
  12  chr12_27957557     AOna    C    T        0      0        2 
  12  chr12_27957557     ASom    C    T        0      0        2 
  12  chr12_27957557     HCab    C    T        0      0        2 
  12  chr12_27957557     HPrz    C    T      0.5      1        2 
  12  chr12_27957557     ZBoe    C    T        0      0        2 
  12  chr12_27957557     ZGre    C    T        0      0        2 
  12  chr12_27957557     ZHar    C    T        0      0        2 
  12  chr12_27957557   Sample    C    T        0      0        2 
  12  chr12_27958132     AAsi    A    T        0      0        2 
  12  chr12_27958132     AKia    A    T        0      0        2 
  12  chr12_27958132     AOna    A    T        0      0        2 
  12  chr12_27958132     ASom    A    T        0      0        2 
  12  chr12_27958132     HCab    A    T        1      2        2 
  12  chr12_27958132     HPrz    A    T        1      2        2 
  12  chr12_27958132     ZBoe    A    T        0      0        2 
  12  chr12_27958132     ZGre    A    T        0      0        2 
  12  chr12_27958132     ZHar    A    T        0      0        2 
  12  chr12_27958132   Sample    A    T        0      0        2 
  12  chr12_27962661     AAsi    A    C        0      0        2 
  12  chr12_27962661     AKia    A    C      0.5      1        2 
  12  chr12_27962661     AOna    A    C        0      0        2 
  12  chr12_27962661     ASom    A    C        0      0        2 
  12  chr12_27962661     HCab    A    C        0      0        2 
  12  chr12_27962661     HPrz    A    C        0      0        2 
  12  chr12_27962661     ZBoe    A    C        0      0        2 
  12  chr12_27962661     ZGre    A    C        0      0        2 
  12  chr12_27962661     ZHar    A    C        0      0        2 
  12  chr12_27962661   Sample    A    C        0      0        2 
  12  chr12_27964406     AAsi    T    C        0      0        2 
  12  chr12_27964406     AKia    T    C        0      0        2 
  12  chr12_27964406     AOna    T    C        0      0        2 
  12  chr12_27964406     ASom    T    C        0      0        2 
  12  chr12_27964406     HCab    T    C        0      0        2 
  12  chr12_27964406     HPrz    T    C        0      0        2 
  12  chr12_27964406     ZBoe    T    C      0.5      1        2 
  12  chr12_27964406     ZGre    T    C        0      0        2 
  12  chr12_27964406     ZHar    T    C        0      0        2 
  12  chr12_27964406   Sample    T    C        0      0        2 
  12  chr12_27965833     AAsi    A    C        0      0        2 
  12  chr12_27965833     AKia    A    C        0      0        2 
  12  chr12_27965833     AOna    A    C        0      0        2 
  12  chr12_27965833     ASom    A    C        0      0        2 
  12  chr12_27965833     HCab    A    C        1      2        2 
  12  chr12_27965833     HPrz    A    C        1      2        2 
  12  chr12_27965833     ZBoe    A    C        0      0        2 
  12  chr12_27965833     ZGre    A    C        0      0        2 
  12  chr12_27965833     ZHar    A    C        0      0        2 
  12  chr12_27965833   Sample    A    C        0      0        2 
  12  chr12_27966566     AAsi    A    G        0      0        2 
  12  chr12_27966566     AKia    A    G        0      0        2 
  12  chr12_27966566     AOna    A    G        0      0        2 
  12  chr12_27966566     ASom    A    G        0      0        2 
  12  chr12_27966566     HCab    A    G        0      0        2 
  12  chr12_27966566     HPrz    A    G        0      0        2 
  12  chr12_27966566     ZBoe    A    G        1      2        2 
  12  chr12_27966566     ZGre    A    G        1      2        2 
  12  chr12_27966566     ZHar    A    G        1      2        2 
  12  chr12_27966566   Sample    A    G        0      0        2 
  12  chr12_27969360     AAsi    C    A        0      0        2 
  12  chr12_27969360     AKia    C    A        0      0        2 
  12  chr12_27969360     AOna    C    A      0.5      1        2 
  12  chr12_27969360     ASom    C    A        0      0        2 
  12  chr12_27969360     HCab    C    A        0      0        2 
  12  chr12_27969360     HPrz    C    A        0      0        2 
  12  chr12_27969360     ZBoe    C    A        0      0        2 
  12  chr12_27969360     ZGre    C    A        0      0        2 
  12  chr12_27969360     ZHar    C    A        0      0        2 
  12  chr12_27969360   Sample    C    A        0      0        2 
  12  chr12_27976234     AAsi    T    G        0      0        2 
  12  chr12_27976234     AKia    T    G        0      0        2 
  12  chr12_27976234     AOna    T    G        0      0        2 
  12  chr12_27976234     ASom    T    G        0      0        2 
  12  chr12_27976234     HCab    T    G        1      2        2 
  12  chr12_27976234     HPrz    T    G        1      2        2 
  12  chr12_27976234     ZBoe    T    G        0      0        2 
  12  chr12_27976234     ZGre    T    G        0      0        2 
  12  chr12_27976234     ZHar    T    G        0      0        2 
  12  chr12_27976234   Sample    T    G        0      0        2 
  12  chr12_27976643     AAsi    G    A        0      0        2 
  12  chr12_27976643     AKia    G    A        1      2        2 
  12  chr12_27976643     AOna    G    A        1      2        2 
  12  chr12_27976643     ASom    G    A        0      0        2 
  12  chr12_27976643     HCab    G    A        0      0        2 
  12  chr12_27976643     HPrz    G    A        0      0        2 
  12  chr12_27976643     ZBoe    G    A        0      0        2 
  12  chr12_27976643     ZGre    G    A        0      0        2 
  12  chr12_27976643     ZHar    G    A        0      0        2 
  12  chr12_27976643   Sample    G    A        0      0        2 
  12  chr12_27979596     AAsi    A    G        0      0        2 
  12  chr12_27979596     AKia    A    G        0      0        2 
  12  chr12_27979596     AOna    A    G      0.5      1        2 
  12  chr12_27979596     ASom    A    G        0      0        2 
  12  chr12_27979596     HCab    A    G        0      0        2 
  12  chr12_27979596     HPrz    A    G        0      0        2 
  12  chr12_27979596     ZBoe    A    G        0      0        2 
  12  chr12_27979596     ZGre    A    G        0      0        2 
  12  chr12_27979596     ZHar    A    G        0      0        2 
  12  chr12_27979596   Sample    A    G        0      0        2 
  12  chr12_27982121     AAsi    T    C        0      0        2 
  12  chr12_27982121     AKia    T    C        1      2        2 
  12  chr12_27982121     AOna    T    C      0.5      1        2 
  12  chr12_27982121     ASom    T    C        0      0        2 
  12  chr12_27982121     HCab    T    C        1      2        2 
  12  chr12_27982121     HPrz    T    C        1      2        2 
  12  chr12_27982121     ZBoe    T    C        0      0        2 
  12  chr12_27982121     ZGre    T    C        0      0        2 
  12  chr12_27982121     ZHar    T    C        0      0        2 
  12  chr12_27982121   Sample    T    C        0      0        2 
  12  chr12_27984106     AAsi    A    T        0      0        2 
  12  chr12_27984106     AKia    A    T        1      2        2 
  12  chr12_27984106     AOna    A    T      0.5      1        2 
  12  chr12_27984106     ASom    A    T        0      0        2 
  12  chr12_27984106     HCab    A    T        0      0        2 
  12  chr12_27984106     HPrz    A    T        0      0        2 
  12  chr12_27984106     ZBoe    A    T        0      0        2 
  12  chr12_27984106     ZGre    A    T        0      0        2 
  12  chr12_27984106     ZHar    A    T        0      0        2 
  12  chr12_27984106   Sample    A    T        0      0        2 
  12  chr12_27984352     AAsi    A    G        0      0        2 
  12  chr12_27984352     AKia    A    G        0      0        2 
  12  chr12_27984352     AOna    A    G        0      0        2 
  12  chr12_27984352     ASom    A    G        0      0        2 
  12  chr12_27984352     HCab    A    G        0      0        2 
  12  chr12_27984352     HPrz    A    G        0      0        2 
  12  chr12_27984352     ZBoe    A    G        0      0        2 
  12  chr12_27984352     ZGre    A    G        0      0        2 
  12  chr12_27984352     ZHar    A    G      0.5      1        2 
  12  chr12_27984352   Sample    A    G        0      0        2 
  12  chr12_28000978     AAsi    C    T        0      0        2 
  12  chr12_28000978     AKia    C    T        0      0        2 
  12  chr12_28000978     AOna    C    T        0      0        2 
  12  chr12_28000978     ASom    C    T        0      0        2 
  12  chr12_28000978     HCab    C    T        1      2        2 
  12  chr12_28000978     HPrz    C    T        1      2        2 
  12  chr12_28000978     ZBoe    C    T        0      0        2 
  12  chr12_28000978     ZGre    C    T        0      0        2 
  12  chr12_28000978     ZHar    C    T        0      0        2 
  12  chr12_28000978   Sample    C    T        0      0        2 
  12  chr12_28005886     AAsi    A    G        0      0        2 
  12  chr12_28005886     AKia    A    G        0      0        2 
  12  chr12_28005886     AOna    A    G        0      0        2 
  12  chr12_28005886     ASom    A    G        0      0        2 
  12  chr12_28005886     HCab    A    G        0      0        2 
  12  chr12_28005886     HPrz    A    G      0.5      1        2 
  12  chr12_28005886     ZBoe    A    G        0      0        2 
  12  chr12_28005886     ZGre    A    G        0      0        2 
  12  chr12_28005886     ZHar    A    G        0      0        2 
  12  chr12_28005886   Sample    A    G        0      0        2 
  12  chr12_28009320     AAsi    A    T        0      0        2 
  12  chr12_28009320     AKia    A    T        0      0        2 
  12  chr12_28009320     AOna    A    T        0      0        2 
  12  chr12_28009320     ASom    A    T        0      0        2 
  12  chr12_28009320     HCab    A    T        0      0        2 
  12  chr12_28009320     HPrz    A    T        0      0        2 
  12  chr12_28009320     ZBoe    A    T      0.5      1        2 
  12  chr12_28009320     ZGre    A    T        0      0        2 
  12  chr12_28009320     ZHar    A    T        0      0        2 
  12  chr12_28009320   Sample    A    T        0      0        2 
  12  chr12_28014570     AAsi    G    C        0      0        2 
  12  chr12_28014570     AKia    G    C        0      0        2 
  12  chr12_28014570     AOna    G    C      0.5      1        2 
  12  chr12_28014570     ASom    G    C        0      0        2 
  12  chr12_28014570     HCab    G    C        0      0        2 
  12  chr12_28014570     HPrz    G    C        0      0        2 
  12  chr12_28014570     ZBoe    G    C        0      0        2 
  12  chr12_28014570     ZGre    G    C        0      0        2 
  12  chr12_28014570     ZHar    G    C        0      0        2 
  12  chr12_28014570   Sample    G    C        0      0        2 
  12  chr12_28016497     AAsi    T    C        0      0        2 
  12  chr12_28016497     AKia    T    C        1      2        2 
  12  chr12_28016497     AOna    T    C        0      0        2 
  12  chr12_28016497     ASom    T    C        0      0        2 
  12  chr12_28016497     HCab    T    C        1      2        2 
  12  chr12_28016497     HPrz    T    C      0.5      1        2 
  12  chr12_28016497     ZBoe    T    C        0      0        2 
  12  chr12_28016497     ZGre    T    C        0      0        2 
  12  chr12_28016497     ZHar    T    C        0      0        2 
  12  chr12_28016497   Sample    T    C        1      2        2 
  12  chr12_28017513     AAsi    C    T        0      0        2 
  12  chr12_28017513     AKia    C    T        0      0        2 
  12  chr12_28017513     AOna    C    T        0      0        2 
  12  chr12_28017513     ASom    C    T        0      0        2 
  12  chr12_28017513     HCab    C    T        0      0        2 
  12  chr12_28017513     HPrz    C    T        0      0        2 
  12  chr12_28017513     ZBoe    C    T        0      0        2 
  12  chr12_28017513     ZGre    C    T        0      0        2 
  12  chr12_28017513     ZHar    C    T        1      2        2 
  12  chr12_28017513   Sample    C    T        0      0        2 
  12  chr12_28019879     AAsi    A    G        0      0        2 
  12  chr12_28019879     AKia    A    G      0.5      1        2 
  12  chr12_28019879     AOna    A    G        0      0        2 
  12  chr12_28019879     ASom    A    G        0      0        2 
  12  chr12_28019879     HCab    A    G        0      0        2 
  12  chr12_28019879     HPrz    A    G        0      0        2 
  12  chr12_28019879     ZBoe    A    G        0      0        2 
  12  chr12_28019879     ZGre    A    G        0      0        2 
  12  chr12_28019879     ZHar    A    G        0      0        2 
  12  chr12_28019879   Sample    A    G        0      0        2 
  12  chr12_28021355     AAsi    T    C        0      0        2 
  12  chr12_28021355     AKia    T    C        0      0        2 
  12  chr12_28021355     AOna    T    C        0      0        2 
  12  chr12_28021355     ASom    T    C        0      0        2 
  12  chr12_28021355     HCab    T    C        0      0        2 
  12  chr12_28021355     HPrz    T    C        0      0        2 
  12  chr12_28021355     ZBoe    T    C        0      0        2 
  12  chr12_28021355     ZGre    T    C        0      0        2 
  12  chr12_28021355     ZHar    T    C      0.5      1        2 
  12  chr12_28021355   Sample    T    C        0      0        2 
  12  chr12_28021450     AAsi    C    T        0      0        2 
  12  chr12_28021450     AKia    C    T        0      0        2 
  12  chr12_28021450     AOna    C    T        0      0        2 
  12  chr12_28021450     ASom    C    T        0      0        2 
  12  chr12_28021450     HCab    C    T        0      0        2 
  12  chr12_28021450     HPrz    C    T        0      0        2 
  12  chr12_28021450     ZBoe    C    T      0.5      1        2 
  12  chr12_28021450     ZGre    C    T        0      0        2 
  12  chr12_28021450     ZHar    C    T        0      0        2 
  12  chr12_28021450   Sample    C    T        0      0        2 
  12  chr12_28033572     AAsi    C    A        0      0        2 
  12  chr12_28033572     AKia    C    A        0      0        2 
  12  chr12_28033572     AOna    C    A      0.5      1        2 
  12  chr12_28033572     ASom    C    A        0      0        2 
  12  chr12_28033572     HCab    C    A        0      0        2 
  12  chr12_28033572     HPrz    C    A        0      0        2 
  12  chr12_28033572     ZBoe    C    A        0      0        2 
  12  chr12_28033572     ZGre    C    A        0      0        2 
  12  chr12_28033572     ZHar    C    A        0      0        2 
  12  chr12_28033572   Sample    C    A        0      0        2 
  12  chr12_28034874     AAsi    T    C        0      0        2 
  12  chr12_28034874     AKia    T    C        0      0        2 
  12  chr12_28034874     AOna    T    C        0      0        2 
  12  chr12_28034874     ASom    T    C      0.5      1        2 
  12  chr12_28034874     HCab    T    C        0      0        2 
  12  chr12_28034874     HPrz    T    C        0      0        2 
  12  chr12_28034874     ZBoe    T    C        0      0        2 
  12  chr12_28034874     ZGre    T    C        0      0        2 
  12  chr12_28034874     ZHar    T    C        0      0        2 
  12  chr12_28034874   Sample    T    C        0      0        2 
  12  chr12_28041029     AAsi    T    C        0      0        2 
  12  chr12_28041029     AKia    T    C        1      2        2 
  12  chr12_28041029     AOna    T    C        0      0        2 
  12  chr12_28041029     ASom    T    C        0      0        2 
  12  chr12_28041029     HCab    T    C        0      0        2 
  12  chr12_28041029     HPrz    T    C        0      0        2 
  12  chr12_28041029     ZBoe    T    C        0      0        2 
  12  chr12_28041029     ZGre    T    C        0      0        2 
  12  chr12_28041029     ZHar    T    C        0      0        2 
  12  chr12_28041029   Sample    T    C        0      0        2 
  12  chr12_28042788     AAsi    G    A        0      0        2 
  12  chr12_28042788     AKia    G    A        0      0        2 
  12  chr12_28042788     AOna    G    A        0      0        2 
  12  chr12_28042788     ASom    G    A        0      0        2 
  12  chr12_28042788     HCab    G    A        1      2        2 
  12  chr12_28042788     HPrz    G    A        1      2        2 
  12  chr12_28042788     ZBoe    G    A        0      0        2 
  12  chr12_28042788     ZGre    G    A        0      0        2 
  12  chr12_28042788     ZHar    G    A        0      0        2 
  12  chr12_28042788   Sample    G    A        0      0        2 
  12  chr12_28044188     AAsi    T    A        0      0        2 
  12  chr12_28044188     AKia    T    A        0      0        2 
  12  chr12_28044188     AOna    T    A        0      0        2 
  12  chr12_28044188     ASom    T    A        0      0        2 
  12  chr12_28044188     HCab    T    A        1      2        2 
  12  chr12_28044188     HPrz    T    A        1      2        2 
  12  chr12_28044188     ZBoe    T    A        0      0        2 
  12  chr12_28044188     ZGre    T    A        0      0        2 
  12  chr12_28044188     ZHar    T    A        0      0        2 
  12  chr12_28044188   Sample    T    A        0      0        2 
  12  chr12_28046617     AAsi    C    A        0      0        2 
  12  chr12_28046617     AKia    C    A        0      0        2 
  12  chr12_28046617     AOna    C    A        0      0        2 
  12  chr12_28046617     ASom    C    A        0      0        2 
  12  chr12_28046617     HCab    C    A        0      0        2 
  12  chr12_28046617     HPrz    C    A        0      0        2 
  12  chr12_28046617     ZBoe    C    A        0      0        2 
  12  chr12_28046617     ZGre    C    A      0.5      1        2 
  12  chr12_28046617     ZHar    C    A        0      0        2 
  12  chr12_28046617   Sample    C    A        0      0        2 
  12  chr12_28052484     AAsi    A    G        0      0        2 
  12  chr12_28052484     AKia    A    G        0      0        2 
  12  chr12_28052484     AOna    A    G        0      0        2 
  12  chr12_28052484     ASom    A    G        0      0        2 
  12  chr12_28052484     HCab    A    G        1      2        2 
  12  chr12_28052484     HPrz    A    G        1      2        2 
  12  chr12_28052484     ZBoe    A    G        0      0        2 
  12  chr12_28052484     ZGre    A    G        0      0        2 
  12  chr12_28052484     ZHar    A    G        0      0        2 
  12  chr12_28052484   Sample    A    G        0      0        2 
  12  chr12_28057841     AAsi    G    T        0      0        2 
  12  chr12_28057841     AKia    G    T        0      0        2 
  12  chr12_28057841     AOna    G    T        0      0        2 
  12  chr12_28057841     ASom    G    T        0      0        2 
  12  chr12_28057841     HCab    G    T        0      0        2 
  12  chr12_28057841     HPrz    G    T        0      0        2 
  12  chr12_28057841     ZBoe    G    T        1      2        2 
  12  chr12_28057841     ZGre    G    T        0      0        2 
  12  chr12_28057841     ZHar    G    T        0      0        2 
  12  chr12_28057841   Sample    G    T        0      0        2 
  12  chr12_28066312     AAsi    T    C        0      0        2 
  12  chr12_28066312     AKia    T    C        0      0        2 
  12  chr12_28066312     AOna    T    C        0      0        2 
  12  chr12_28066312     ASom    T    C        0      0        2 
  12  chr12_28066312     HCab    T    C        1      2        2 
  12  chr12_28066312     HPrz    T    C        1      2        2 
  12  chr12_28066312     ZBoe    T    C        0      0        2 
  12  chr12_28066312     ZGre    T    C        0      0        2 
  12  chr12_28066312     ZHar    T    C        0      0        2 
  12  chr12_28066312   Sample    T    C        0      0        2 
  12  chr12_28068140     AAsi    T    C        0      0        2 
  12  chr12_28068140     AKia    T    C        0      0        2 
  12  chr12_28068140     AOna    T    C        0      0        2 
  12  chr12_28068140     ASom    T    C        0      0        2 
  12  chr12_28068140     HCab    T    C        1      2        2 
  12  chr12_28068140     HPrz    T    C        1      2        2 
  12  chr12_28068140     ZBoe    T    C        0      0        2 
  12  chr12_28068140     ZGre    T    C        0      0        2 
  12  chr12_28068140     ZHar    T    C        0      0        2 
  12  chr12_28068140   Sample    T    C        0      0        2 
  12  chr12_28070882     AAsi    C    G        0      0        2 
  12  chr12_28070882     AKia    C    G        0      0        2 
  12  chr12_28070882     AOna    C    G        0      0        2 
  12  chr12_28070882     ASom    C    G        0      0        2 
  12  chr12_28070882     HCab    C    G        1      2        2 
  12  chr12_28070882     HPrz    C    G        1      2        2 
  12  chr12_28070882     ZBoe    C    G        0      0        2 
  12  chr12_28070882     ZGre    C    G        0      0        2 
  12  chr12_28070882     ZHar    C    G        0      0        2 
  12  chr12_28070882   Sample    C    G        0      0        2 
  12  chr12_28074722     AAsi    T    C        0      0        2 
  12  chr12_28074722     AKia    T    C        0      0        2 
  12  chr12_28074722     AOna    T    C        0      0        2 
  12  chr12_28074722     ASom    T    C        0      0        2 
  12  chr12_28074722     HCab    T    C        1      2        2 
  12  chr12_28074722     HPrz    T    C        1      2        2 
  12  chr12_28074722     ZBoe    T    C        0      0        2 
  12  chr12_28074722     ZGre    T    C        0      0        2 
  12  chr12_28074722     ZHar    T    C        0      0        2 
  12  chr12_28074722   Sample    T    C        0      0        2 
  12  chr12_28079006     AAsi    C    T        0      0        2 
  12  chr12_28079006     AKia    C    T        0      0        2 
  12  chr12_28079006     AOna    C    T        0      0        2 
  12  chr12_28079006     ASom    C    T        0      0        2 
  12  chr12_28079006     HCab    C    T        0      0        2 
  12  chr12_28079006     HPrz    C    T        0      0        2 
  12  chr12_28079006     ZBoe    C    T        0      0        2 
  12  chr12_28079006     ZGre    C    T        1      2        2 
  12  chr12_28079006     ZHar    C    T        0      0        2 
  12  chr12_28079006   Sample    C    T        0      0        2 
  12  chr12_28087519     AAsi    T    C        0      0        2 
  12  chr12_28087519     AKia    T    C        0      0        2 
  12  chr12_28087519     AOna    T    C        0      0        2 
  12  chr12_28087519     ASom    T    C        0      0        2 
  12  chr12_28087519     HCab    T    C        0      0        2 
  12  chr12_28087519     HPrz    T    C        0      0        2 
  12  chr12_28087519     ZBoe    T    C        0      0        2 
  12  chr12_28087519     ZGre    T    C        0      0        2 
  12  chr12_28087519     ZHar    T    C      0.5      1        2 
  12  chr12_28087519   Sample    T    C        0      0        2 
  12  chr12_28089466     AAsi    C    T        0      0        2 
  12  chr12_28089466     AKia    C    T        0      0        2 
  12  chr12_28089466     AOna    C    T        1      2        2 
  12  chr12_28089466     ASom    C    T        0      0        2 
  12  chr12_28089466     HCab    C    T        0      0        2 
  12  chr12_28089466     HPrz    C    T        0      0        2 
  12  chr12_28089466     ZBoe    C    T        0      0        2 
  12  chr12_28089466     ZGre    C    T        0      0        2 
  12  chr12_28089466     ZHar    C    T        0      0        2 
  12  chr12_28089466   Sample    C    T        0      0        2 
  12  chr12_28090705     AAsi    T    C        0      0        2 
  12  chr12_28090705     AKia    T    C        0      0        2 
  12  chr12_28090705     AOna    T    C        0      0        2 
  12  chr12_28090705     ASom    T    C        0      0        2 
  12  chr12_28090705     HCab    T    C        0      0        2 
  12  chr12_28090705     HPrz    T    C        1      2        2 
  12  chr12_28090705     ZBoe    T    C        0      0        2 
  12  chr12_28090705     ZGre    T    C        0      0        2 
  12  chr12_28090705     ZHar    T    C        0      0        2 
  12  chr12_28090705   Sample    T    C        0      0        2 
  12  chr12_28099493     AAsi    T    C        0      0        2 
  12  chr12_28099493     AKia    T    C        0      0        2 
  12  chr12_28099493     AOna    T    C        0      0        2 
  12  chr12_28099493     ASom    T    C        0      0        2 
  12  chr12_28099493     HCab    T    C        0      0        2 
  12  chr12_28099493     HPrz    T    C      0.5      1        2 
  12  chr12_28099493     ZBoe    T    C        0      0        2 
  12  chr12_28099493     ZGre    T    C        0      0        2 
  12  chr12_28099493     ZHar    T    C        0      0        2 
  12  chr12_28099493   Sample    T    C        0      0        2 
  12  chr12_28101460     AAsi    A    C        0      0        2 
  12  chr12_28101460     AKia    A    C        0      0        2 
  12  chr12_28101460     AOna    A    C        1      2        2 
  12  chr12_28101460     ASom    A    C        0      0        2 
  12  chr12_28101460     HCab    A    C        0      0        2 
  12  chr12_28101460     HPrz    A    C        0      0        2 
  12  chr12_28101460     ZBoe    A    C        0      0        2 
  12  chr12_28101460     ZGre    A    C        0      0        2 
  12  chr12_28101460     ZHar    A    C        0      0        2 
  12  chr12_28101460   Sample    A    C        0      0        2 
  12  chr12_28108835     AAsi    G    C        0      0        2 
  12  chr12_28108835     AKia    G    C        0      0        2 
  12  chr12_28108835     AOna    G    C        0      0        2 
  12  chr12_28108835     ASom    G    C        0      0        2 
  12  chr12_28108835     HCab    G    C        1      2        2 
  12  chr12_28108835     HPrz    G    C        1      2        2 
  12  chr12_28108835     ZBoe    G    C        0      0        2 
  12  chr12_28108835     ZGre    G    C        0      0        2 
  12  chr12_28108835     ZHar    G    C        0      0        2 
  12  chr12_28108835   Sample    G    C        0      0        2 
  12  chr12_28109258     AAsi    C    T        0      0        2 
  12  chr12_28109258     AKia    C    T        0      0        2 
  12  chr12_28109258     AOna    C    T        0      0        2 
  12  chr12_28109258     ASom    C    T        0      0        2 
  12  chr12_28109258     HCab    C    T        1      2        2 
  12  chr12_28109258     HPrz    C    T        1      2        2 
  12  chr12_28109258     ZBoe    C    T        0      0        2 
  12  chr12_28109258     ZGre    C    T        0      0        2 
  12  chr12_28109258     ZHar    C    T        0      0        2 
  12  chr12_28109258   Sample    C    T        0      0        2 
  12  chr12_28109719     AAsi    G    A        1      2        2 
  12  chr12_28109719     AKia    G    A        0      0        2 
  12  chr12_28109719     AOna    G    A        0      0        2 
  12  chr12_28109719     ASom    G    A        0      0        2 
  12  chr12_28109719     HCab    G    A        0      0        2 
  12  chr12_28109719     HPrz    G    A        0      0        2 
  12  chr12_28109719     ZBoe    G    A        0      0        2 
  12  chr12_28109719     ZGre    G    A        0      0        2 
  12  chr12_28109719     ZHar    G    A        0      0        2 
  12  chr12_28109719   Sample    G    A        1      2        2 
  12  chr12_28111402     AAsi    T    C        0      0        2 
  12  chr12_28111402     AKia    T    C        0      0        2 
  12  chr12_28111402     AOna    T    C        0      0        2 
  12  chr12_28111402     ASom    T    C        0      0        2 
  12  chr12_28111402     HCab    T    C        1      2        2 
  12  chr12_28111402     HPrz    T    C        1      2        2 
  12  chr12_28111402     ZBoe    T    C        0      0        2 
  12  chr12_28111402     ZGre    T    C        0      0        2 
  12  chr12_28111402     ZHar    T    C        0      0        2 
  12  chr12_28111402   Sample    T    C        0      0        2 
  12  chr12_28130978     AAsi    A    G        0      0        2 
  12  chr12_28130978     AKia    A    G        0      0        2 
  12  chr12_28130978     AOna    A    G      0.5      1        2 
  12  chr12_28130978     ASom    A    G        0      0        2 
  12  chr12_28130978     HCab    A    G        0      0        2 
  12  chr12_28130978     HPrz    A    G        0      0        2 
  12  chr12_28130978     ZBoe    A    G        0      0        2 
  12  chr12_28130978     ZGre    A    G        0      0        2 
  12  chr12_28130978     ZHar    A    G        0      0        2 
  12  chr12_28130978   Sample    A    G        0      0        2 
  12  chr12_28132306     AAsi    C    A        0      0        2 
  12  chr12_28132306     AKia    C    A        0      0        2 
  12  chr12_28132306     AOna    C    A        0      0        2 
  12  chr12_28132306     ASom    C    A        0      0        2 
  12  chr12_28132306     HCab    C    A        0      0        2 
  12  chr12_28132306     HPrz    C    A        0      0        2 
  12  chr12_28132306     ZBoe    C    A        0      0        2 
  12  chr12_28132306     ZGre    C    A        0      0        2 
  12  chr12_28132306     ZHar    C    A      0.5      1        2 
  12  chr12_28132306   Sample    C    A        0      0        2 
  12  chr12_28134242     AAsi    A    G        0      0        2 
  12  chr12_28134242     AKia    A    G        0      0        2 
  12  chr12_28134242     AOna    A    G        0      0        2 
  12  chr12_28134242     ASom    A    G        0      0        2 
  12  chr12_28134242     HCab    A    G        0      0        2 
  12  chr12_28134242     HPrz    A    G      0.5      1        2 
  12  chr12_28134242     ZBoe    A    G        0      0        2 
  12  chr12_28134242     ZGre    A    G        0      0        2 
  12  chr12_28134242     ZHar    A    G        0      0        2 
  12  chr12_28134242   Sample    A    G        0      0        2 
  12  chr12_28134895     AAsi    T    C        0      0        2 
  12  chr12_28134895     AKia    T    C        0      0        2 
  12  chr12_28134895     AOna    T    C        0      0        2 
  12  chr12_28134895     ASom    T    C      0.5      1        2 
  12  chr12_28134895     HCab    T    C        0      0        2 
  12  chr12_28134895     HPrz    T    C        0      0        2 
  12  chr12_28134895     ZBoe    T    C        0      0        2 
  12  chr12_28134895     ZGre    T    C        0      0        2 
  12  chr12_28134895     ZHar    T    C        0      0        2 
  12  chr12_28134895   Sample    T    C        0      0        2 
  12  chr12_28135047     AAsi    T    C        0      0        2 
  12  chr12_28135047     AKia    T    C        0      0        2 
  12  chr12_28135047     AOna    T    C        0      0        2 
  12  chr12_28135047     ASom    T    C        0      0        2 
  12  chr12_28135047     HCab    T    C        1      2        2 
  12  chr12_28135047     HPrz    T    C        1      2        2 
  12  chr12_28135047     ZBoe    T    C        0      0        2 
  12  chr12_28135047     ZGre    T    C        0      0        2 
  12  chr12_28135047     ZHar    T    C        0      0        2 
  12  chr12_28135047   Sample    T    C        0      0        2 
  12  chr12_28139419     AAsi    T    C        0      0        2 
  12  chr12_28139419     AKia    T    C        0      0        2 
  12  chr12_28139419     AOna    T    C        0      0        2 
  12  chr12_28139419     ASom    T    C        0      0        2 
  12  chr12_28139419     HCab    T    C        1      2        2 
  12  chr12_28139419     HPrz    T    C        1      2        2 
  12  chr12_28139419     ZBoe    T    C        0      0        2 
  12  chr12_28139419     ZGre    T    C        0      0        2 
  12  chr12_28139419     ZHar    T    C        0      0        2 
  12  chr12_28139419   Sample    T    C        0      0        2 
  12  chr12_28151434     AAsi    A    C      0.5      1        2 
  12  chr12_28151434     AKia    A    C        0      0        2 
  12  chr12_28151434     AOna    A    C        0      0        2 
  12  chr12_28151434     ASom    A    C        0      0        2 
  12  chr12_28151434     HCab    A    C        0      0        2 
  12  chr12_28151434     HPrz    A    C        0      0        2 
  12  chr12_28151434     ZBoe    A    C        0      0        2 
  12  chr12_28151434     ZGre    A    C        0      0        2 
  12  chr12_28151434     ZHar    A    C        0      0        2 
  12  chr12_28151434   Sample    A    C        0      0        2 
  12  chr12_28161354     AAsi    T    C        0      0        2 
  12  chr12_28161354     AKia    T    C        0      0        2 
  12  chr12_28161354     AOna    T    C        0      0        2 
  12  chr12_28161354     ASom    T    C        0      0        2 
  12  chr12_28161354     HCab    T    C      0.5      1        2 
  12  chr12_28161354     HPrz    T    C        0      0        2 
  12  chr12_28161354     ZBoe    T    C        0      0        2 
  12  chr12_28161354     ZGre    T    C        1      2        2 
  12  chr12_28161354     ZHar    T    C        0      0        2 
  12  chr12_28161354   Sample    T    C        0      0        2 
  12  chr12_28170099     AAsi    T    G        0      0        2 
  12  chr12_28170099     AKia    T    G        1      2        2 
  12  chr12_28170099     AOna    T    G        0      0        2 
  12  chr12_28170099     ASom    T    G        0      0        2 
  12  chr12_28170099     HCab    T    G        0      0        2 
  12  chr12_28170099     HPrz    T    G        0      0        2 
  12  chr12_28170099     ZBoe    T    G        0      0        2 
  12  chr12_28170099     ZGre    T    G        0      0        2 
  12  chr12_28170099     ZHar    T    G        0      0        2 
  12  chr12_28170099   Sample    T    G        0      0        2 
  12  chr12_28173706     AAsi    A    G        0      0        2 
  12  chr12_28173706     AKia    A    G        0      0        2 
  12  chr12_28173706     AOna    A    G        0      0        2 
  12  chr12_28173706     ASom    A    G        0      0        2 
  12  chr12_28173706     HCab    A    G        0      0        2 
  12  chr12_28173706     HPrz    A    G        0      0        2 
  12  chr12_28173706     ZBoe    A    G        0      0        2 
  12  chr12_28173706     ZGre    A    G        0      0        2 
  12  chr12_28173706     ZHar    A    G        1      2        2 
  12  chr12_28173706   Sample    A    G        0      0        2 
  12  chr12_28173786     AAsi    C    G        0      0        2 
  12  chr12_28173786     AKia    C    G        0      0        2 
  12  chr12_28173786     AOna    C    G      0.5      1        2 
  12  chr12_28173786     ASom    C    G        0      0        2 
  12  chr12_28173786     HCab    C    G        0      0        2 
  12  chr12_28173786     HPrz    C    G        0      0        2 
  12  chr12_28173786     ZBoe    C    G        0      0        2 
  12  chr12_28173786     ZGre    C    G        0      0        2 
  12  chr12_28173786     ZHar    C    G        0      0        2 
  12  chr12_28173786   Sample    C    G        0      0        2 
  12  chr12_28176532     AAsi    T    C        0      0        2 
  12  chr12_28176532     AKia    T    C        0      0        2 
  12  chr12_28176532     AOna    T    C        0      0        2 
  12  chr12_28176532     ASom    T    C      0.5      1        2 
  12  chr12_28176532     HCab    T    C        0      0        2 
  12  chr12_28176532     HPrz    T    C        0      0        2 
  12  chr12_28176532     ZBoe    T    C        0      0        2 
  12  chr12_28176532     ZGre    T    C        0      0        2 
  12  chr12_28176532     ZHar    T    C        0      0        2 
  12  chr12_28176532   Sample    T    C        0      0        2 
  12  chr12_28184102     AAsi    T    C        0      0        2 
  12  chr12_28184102     AKia    T    C        0      0        2 
  12  chr12_28184102     AOna    T    C        0      0        2 
  12  chr12_28184102     ASom    T    C        0      0        2 
  12  chr12_28184102     HCab    T    C        1      2        2 
  12  chr12_28184102     HPrz    T    C        1      2        2 
  12  chr12_28184102     ZBoe    T    C        0      0        2 
  12  chr12_28184102     ZGre    T    C        0      0        2 
  12  chr12_28184102     ZHar    T    C        0      0        2 
  12  chr12_28184102   Sample    T    C        0      0        2 
  12  chr12_28184690     AAsi    T    C        0      0        2 
  12  chr12_28184690     AKia    T    C        0      0        2 
  12  chr12_28184690     AOna    T    C        0      0        2 
  12  chr12_28184690     ASom    T    C        0      0        2 
  12  chr12_28184690     HCab    T    C        0      0        2 
  12  chr12_28184690     HPrz    T    C        0      0        2 
  12  chr12_28184690     ZBoe    T    C        0      0        2 
  12  chr12_28184690     ZGre    T    C        1      2        2 
  12  chr12_28184690     ZHar    T    C        0      0        2 
  12  chr12_28184690   Sample    T    C        0      0        2 
  12  chr12_28185165     AAsi    G    A        0      0        2 
  12  chr12_28185165     AKia    G    A        0      0        2 
  12  chr12_28185165     AOna    G    A        0      0        2 
  12  chr12_28185165     ASom    G    A        0      0        2 
  12  chr12_28185165     HCab    G    A        1      2        2 
  12  chr12_28185165     HPrz    G    A        1      2        2 
  12  chr12_28185165     ZBoe    G    A        0      0        2 
  12  chr12_28185165     ZGre    G    A        0      0        2 
  12  chr12_28185165     ZHar    G    A        0      0        2 
  12  chr12_28185165   Sample    G    A        0      0        2 
  12  chr12_28208316     AAsi    A    C        0      0        2 
  12  chr12_28208316     AKia    A    C        0      0        2 
  12  chr12_28208316     AOna    A    C        0      0        2 
  12  chr12_28208316     ASom    A    C        0      0        2 
  12  chr12_28208316     HCab    A    C        1      2        2 
  12  chr12_28208316     HPrz    A    C        1      2        2 
  12  chr12_28208316     ZBoe    A    C        0      0        2 
  12  chr12_28208316     ZGre    A    C        0      0        2 
  12  chr12_28208316     ZHar    A    C        0      0        2 
  12  chr12_28208316   Sample    A    C        0      0        2 
  12  chr12_28218778     AAsi    T    C        0      0        2 
  12  chr12_28218778     AKia    T    C        0      0        2 
  12  chr12_28218778     AOna    T    C        0      0        2 
  12  chr12_28218778     ASom    T    C        0      0        2 
  12  chr12_28218778     HCab    T    C        1      2        2 
  12  chr12_28218778     HPrz    T    C        1      2        2 
  12  chr12_28218778     ZBoe    T    C        0      0        2 
  12  chr12_28218778     ZGre    T    C        0      0        2 
  12  chr12_28218778     ZHar    T    C        0      0        2 
  12  chr12_28218778   Sample    T    C        0      0        2 
  12  chr12_28221195     AAsi    C    A        0      0        2 
  12  chr12_28221195     AKia    C    A        0      0        2 
  12  chr12_28221195     AOna    C    A        0      0        2 
  12  chr12_28221195     ASom    C    A        0      0        2 
  12  chr12_28221195     HCab    C    A        0      0        2 
  12  chr12_28221195     HPrz    C    A        0      0        2 
  12  chr12_28221195     ZBoe    C    A      0.5      1        2 
  12  chr12_28221195     ZGre    C    A        0      0        2 
  12  chr12_28221195     ZHar    C    A        0      0        2 
  12  chr12_28221195   Sample    C    A        0      0        2 
  12  chr12_28223854     AAsi    C    T        0      0        2 
  12  chr12_28223854     AKia    C    T        0      0        2 
  12  chr12_28223854     AOna    C    T        0      0        2 
  12  chr12_28223854     ASom    C    T        0      0        2 
  12  chr12_28223854     HCab    C    T        1      2        2 
  12  chr12_28223854     HPrz    C    T        1      2        2 
  12  chr12_28223854     ZBoe    C    T        0      0        2 
  12  chr12_28223854     ZGre    C    T        0      0        2 
  12  chr12_28223854     ZHar    C    T        0      0        2 
  12  chr12_28223854   Sample    C    T        0      0        2 
  12  chr12_28226777     AAsi    A    G        0      0        2 
  12  chr12_28226777     AKia    A    G        0      0        2 
  12  chr12_28226777     AOna    A    G        0      0        2 
  12  chr12_28226777     ASom    A    G        0      0        2 
  12  chr12_28226777     HCab    A    G        0      0        2 
  12  chr12_28226777     HPrz    A    G        0      0        2 
  12  chr12_28226777     ZBoe    A    G        0      0        2 
  12  chr12_28226777     ZGre    A    G      0.5      1        2 
  12  chr12_28226777     ZHar    A    G        0      0        2 
  12  chr12_28226777   Sample    A    G        0      0        2 
  12  chr12_28234178     AAsi    T    C        0      0        2 
  12  chr12_28234178     AKia    T    C        0      0        2 
  12  chr12_28234178     AOna    T    C        0      0        2 
  12  chr12_28234178     ASom    T    C        0      0        2 
  12  chr12_28234178     HCab    T    C        1      2        2 
  12  chr12_28234178     HPrz    T    C        1      2        2 
  12  chr12_28234178     ZBoe    T    C        0      0        2 
  12  chr12_28234178     ZGre    T    C        0      0        2 
  12  chr12_28234178     ZHar    T    C        0      0        2 
  12  chr12_28234178   Sample    T    C        0      0        2 
  12  chr12_28238859     AAsi    A    G        0      0        2 
  12  chr12_28238859     AKia    A    G      0.5      1        2 
  12  chr12_28238859     AOna    A    G        0      0        2 
  12  chr12_28238859     ASom    A    G      0.5      1        2 
  12  chr12_28238859     HCab    A    G        0      0        2 
  12  chr12_28238859     HPrz    A    G        0      0        2 
  12  chr12_28238859     ZBoe    A    G        0      0        2 
  12  chr12_28238859     ZGre    A    G        0      0        2 
  12  chr12_28238859     ZHar    A    G        0      0        2 
  12  chr12_28238859   Sample    A    G        0      0        2 
  12  chr12_28242737     AAsi    G    A        0      0        2 
  12  chr12_28242737     AKia    G    A        0      0        2 
  12  chr12_28242737     AOna    G    A        0      0        2 
  12  chr12_28242737     ASom    G    A        0      0        2 
  12  chr12_28242737     HCab    G    A      0.5      1        2 
  12  chr12_28242737     HPrz    G    A        0      0        2 
  12  chr12_28242737     ZBoe    G    A        0      0        2 
  12  chr12_28242737     ZGre    G    A        0      0        2 
  12  chr12_28242737     ZHar    G    A        0      0        2 
  12  chr12_28242737   Sample    G    A        0      0        2 
  12  chr12_28260739     AAsi    T    C        0      0        2 
  12  chr12_28260739     AKia    T    C        0      0        2 
  12  chr12_28260739     AOna    T    C        0      0        2 
  12  chr12_28260739     ASom    T    C        0      0        2 
  12  chr12_28260739     HCab    T    C        1      2        2 
  12  chr12_28260739     HPrz    T    C        1      2        2 
  12  chr12_28260739     ZBoe    T    C        0      0        2 
  12  chr12_28260739     ZGre    T    C        0      0        2 
  12  chr12_28260739     ZHar    T    C        0      0        2 
  12  chr12_28260739   Sample    T    C        0      0        2 
  12  chr12_28264940     AAsi    T    C        0      0        2 
  12  chr12_28264940     AKia    T    C        0      0        2 
  12  chr12_28264940     AOna    T    C        0      0        2 
  12  chr12_28264940     ASom    T    C        0      0        2 
  12  chr12_28264940     HCab    T    C        1      2        2 
  12  chr12_28264940     HPrz    T    C        1      2        2 
  12  chr12_28264940     ZBoe    T    C        0      0        2 
  12  chr12_28264940     ZGre    T    C        0      0        2 
  12  chr12_28264940     ZHar    T    C        0      0        2 
  12  chr12_28264940   Sample    T    C        0      0        2 
  12  chr12_28269998     AAsi    T    C        0      0        2 
  12  chr12_28269998     AKia    T    C        0      0        2 
  12  chr12_28269998     AOna    T    C        0      0        2 
  12  chr12_28269998     ASom    T    C        0      0        2 
  12  chr12_28269998     HCab    T    C        0      0        2 
  12  chr12_28269998     HPrz    T    C        0      0        2 
  12  chr12_28269998     ZBoe    T    C      0.5      1        2 
  12  chr12_28269998     ZGre    T    C        0      0        2 
  12  chr12_28269998     ZHar    T    C        0      0        2 
  12  chr12_28269998   Sample    T    C        0      0        2 
  12  chr12_28276429     AAsi    C    G        0      0        2 
  12  chr12_28276429     AKia    C    G      0.5      1        2 
  12  chr12_28276429     AOna    C    G        0      0        2 
  12  chr12_28276429     ASom    C    G        0      0        2 
  12  chr12_28276429     HCab    C    G        0      0        2 
  12  chr12_28276429     HPrz    C    G        0      0        2 
  12  chr12_28276429     ZBoe    C    G        0      0        2 
  12  chr12_28276429     ZGre    C    G        0      0        2 
  12  chr12_28276429     ZHar    C    G        0      0        2 
  12  chr12_28276429   Sample    C    G        0      0        2 
  12  chr12_28277861     AAsi    G    A        0      0        2 
  12  chr12_28277861     AKia    G    A        0      0        2 
  12  chr12_28277861     AOna    G    A        0      0        2 
  12  chr12_28277861     ASom    G    A        0      0        2 
  12  chr12_28277861     HCab    G    A        0      0        2 
  12  chr12_28277861     HPrz    G    A        0      0        2 
  12  chr12_28277861     ZBoe    G    A      0.5      1        2 
  12  chr12_28277861     ZGre    G    A        0      0        2 
  12  chr12_28277861     ZHar    G    A        0      0        2 
  12  chr12_28277861   Sample    G    A        0      0        2 
  12  chr12_28278530     AAsi    C    T        0      0        2 
  12  chr12_28278530     AKia    C    T        1      2        2 
  12  chr12_28278530     AOna    C    T      0.5      1        2 
  12  chr12_28278530     ASom    C    T        0      0        2 
  12  chr12_28278530     HCab    C    T        0      0        2 
  12  chr12_28278530     HPrz    C    T        0      0        2 
  12  chr12_28278530     ZBoe    C    T        0      0        2 
  12  chr12_28278530     ZGre    C    T        0      0        2 
  12  chr12_28278530     ZHar    C    T        0      0        2 
  12  chr12_28278530   Sample    C    T        0      0        2 
  12  chr12_28282208     AAsi    G    A        0      0        2 
  12  chr12_28282208     AKia    G    A        0      0        2 
  12  chr12_28282208     AOna    G    A        0      0        2 
  12  chr12_28282208     ASom    G    A        0      0        2 
  12  chr12_28282208     HCab    G    A        1      2        2 
  12  chr12_28282208     HPrz    G    A        1      2        2 
  12  chr12_28282208     ZBoe    G    A        0      0        2 
  12  chr12_28282208     ZGre    G    A        0      0        2 
  12  chr12_28282208     ZHar    G    A        0      0        2 
  12  chr12_28282208   Sample    G    A        0      0        2 
  12  chr12_28300650     AAsi    G    A        0      0        2 
  12  chr12_28300650     AKia    G    A        0      0        2 
  12  chr12_28300650     AOna    G    A      0.5      1        2 
  12  chr12_28300650     ASom    G    A        0      0        2 
  12  chr12_28300650     HCab    G    A        0      0        2 
  12  chr12_28300650     HPrz    G    A        0      0        2 
  12  chr12_28300650     ZBoe    G    A        0      0        2 
  12  chr12_28300650     ZGre    G    A        0      0        2 
  12  chr12_28300650     ZHar    G    A        0      0        2 
  12  chr12_28300650   Sample    G    A        0      0        2 
  12  chr12_28309265     AAsi    T    C        0      0        2 
  12  chr12_28309265     AKia    T    C        0      0        2 
  12  chr12_28309265     AOna    T    C        0      0        2 
  12  chr12_28309265     ASom    T    C        0      0        2 
  12  chr12_28309265     HCab    T    C        0      0        2 
  12  chr12_28309265     HPrz    T    C        0      0        2 
  12  chr12_28309265     ZBoe    T    C        0      0        2 
  12  chr12_28309265     ZGre    T    C        1      2        2 
  12  chr12_28309265     ZHar    T    C        0      0        2 
  12  chr12_28309265   Sample    T    C        0      0        2 
  12  chr12_28309493     AAsi    T    C        0      0        2 
  12  chr12_28309493     AKia    T    C        1      2        2 
  12  chr12_28309493     AOna    T    C        1      2        2 
  12  chr12_28309493     ASom    T    C        0      0        2 
  12  chr12_28309493     HCab    T    C        0      0        2 
  12  chr12_28309493     HPrz    T    C        0      0        2 
  12  chr12_28309493     ZBoe    T    C        0      0        2 
  12  chr12_28309493     ZGre    T    C        0      0        2 
  12  chr12_28309493     ZHar    T    C        0      0        2 
  12  chr12_28309493   Sample    T    C        0      0        2 
  12  chr12_28310591     AAsi    A    G        0      0        2 
  12  chr12_28310591     AKia    A    G        0      0        2 
  12  chr12_28310591     AOna    A    G        0      0        2 
  12  chr12_28310591     ASom    A    G        0      0        2 
  12  chr12_28310591     HCab    A    G        0      0        2 
  12  chr12_28310591     HPrz    A    G      0.5      1        2 
  12  chr12_28310591     ZBoe    A    G        0      0        2 
  12  chr12_28310591     ZGre    A    G        0      0        2 
  12  chr12_28310591     ZHar    A    G        0      0        2 
  12  chr12_28310591   Sample    A    G        0      0        2 
  12  chr12_28312214     AAsi    G    A        0      0        2 
  12  chr12_28312214     AKia    G    A        0      0        2 
  12  chr12_28312214     AOna    G    A        0      0        2 
  12  chr12_28312214     ASom    G    A        0      0        2 
  12  chr12_28312214     HCab    G    A        0      0        2 
  12  chr12_28312214     HPrz    G    A        0      0        2 
  12  chr12_28312214     ZBoe    G    A        1      2        2 
  12  chr12_28312214     ZGre    G    A        1      2        2 
  12  chr12_28312214     ZHar    G    A        1      2        2 
  12  chr12_28312214   Sample    G    A        0      0        2 
  12  chr12_28316098     AAsi    A    C        0      0        2 
  12  chr12_28316098     AKia    A    C        0      0        2 
  12  chr12_28316098     AOna    A    C        0      0        2 
  12  chr12_28316098     ASom    A    C        0      0        2 
  12  chr12_28316098     HCab    A    C      0.5      1        2 
  12  chr12_28316098     HPrz    A    C        0      0        2 
  12  chr12_28316098     ZBoe    A    C        0      0        2 
  12  chr12_28316098     ZGre    A    C        0      0        2 
  12  chr12_28316098     ZHar    A    C        0      0        2 
  12  chr12_28316098   Sample    A    C        0      0        2 
  12  chr12_28334808     AAsi    G    A        0      0        2 
  12  chr12_28334808     AKia    G    A        0      0        2 
  12  chr12_28334808     AOna    G    A        0      0        2 
  12  chr12_28334808     ASom    G    A        0      0        2 
  12  chr12_28334808     HCab    G    A        0      0        2 
  12  chr12_28334808     HPrz    G    A        0      0        2 
  12  chr12_28334808     ZBoe    G    A        1      2        2 
  12  chr12_28334808     ZGre    G    A        0      0        2 
  12  chr12_28334808     ZHar    G    A        0      0        2 
  12  chr12_28334808   Sample    G    A        0      0        2 
  12  chr12_28336459     AAsi    A    G        0      0        2 
  12  chr12_28336459     AKia    A    G        0      0        2 
  12  chr12_28336459     AOna    A    G        0      0        2 
  12  chr12_28336459     ASom    A    G        0      0        2 
  12  chr12_28336459     HCab    A    G        0      0        2 
  12  chr12_28336459     HPrz    A    G        0      0        2 
  12  chr12_28336459     ZBoe    A    G      0.5      1        2 
  12  chr12_28336459     ZGre    A    G        0      0        2 
  12  chr12_28336459     ZHar    A    G        0      0        2 
  12  chr12_28336459   Sample    A    G        0      0        2 
  12  chr12_28337901     AAsi    G    A        0      0        2 
  12  chr12_28337901     AKia    G    A        0      0        2 
  12  chr12_28337901     AOna    G    A        0      0        2 
  12  chr12_28337901     ASom    G    A        0      0        2 
  12  chr12_28337901     HCab    G    A        1      2        2 
  12  chr12_28337901     HPrz    G    A        1      2        2 
  12  chr12_28337901     ZBoe    G    A        0      0        2 
  12  chr12_28337901     ZGre    G    A        0      0        2 
  12  chr12_28337901     ZHar    G    A        0      0        2 
  12  chr12_28337901   Sample    G    A        0      0        2 
  12  chr12_28338244     AAsi    T    C        0      0        2 
  12  chr12_28338244     AKia    T    C        0      0        2 
  12  chr12_28338244     AOna    T    C        0      0        2 
  12  chr12_28338244     ASom    T    C        0      0        2 
  12  chr12_28338244     HCab    T    C      0.5      1        2 
  12  chr12_28338244     HPrz    T    C        0      0        2 
  12  chr12_28338244     ZBoe    T    C        0      0        2 
  12  chr12_28338244     ZGre    T    C        0      0        2 
  12  chr12_28338244     ZHar    T    C        0      0        2 
  12  chr12_28338244   Sample    T    C        0      0        2 
  12  chr12_28350445     AAsi    G    C        0      0        2 
  12  chr12_28350445     AKia    G    C        1      2        2 
  12  chr12_28350445     AOna    G    C        1      2        2 
  12  chr12_28350445     ASom    G    C        0      0        2 
  12  chr12_28350445     HCab    G    C        0      0        2 
  12  chr12_28350445     HPrz    G    C        0      0        2 
  12  chr12_28350445     ZBoe    G    C        0      0        2 
  12  chr12_28350445     ZGre    G    C        0      0        2 
  12  chr12_28350445     ZHar    G    C        0      0        2 
  12  chr12_28350445   Sample    G    C        0      0        2 
  12  chr12_28354545     AAsi    A    G        0      0        2 
  12  chr12_28354545     AKia    A    G        0      0        2 
  12  chr12_28354545     AOna    A    G        0      0        2 
  12  chr12_28354545     ASom    A    G        0      0        2 
  12  chr12_28354545     HCab    A    G        1      2        2 
  12  chr12_28354545     HPrz    A    G        1      2        2 
  12  chr12_28354545     ZBoe    A    G        0      0        2 
  12  chr12_28354545     ZGre    A    G        0      0        2 
  12  chr12_28354545     ZHar    A    G        0      0        2 
  12  chr12_28354545   Sample    A    G        0      0        2 
  12  chr12_28355301     AAsi    T    C        0      0        2 
  12  chr12_28355301     AKia    T    C        0      0        2 
  12  chr12_28355301     AOna    T    C        0      0        2 
  12  chr12_28355301     ASom    T    C        0      0        2 
  12  chr12_28355301     HCab    T    C        1      2        2 
  12  chr12_28355301     HPrz    T    C        1      2        2 
  12  chr12_28355301     ZBoe    T    C        0      0        2 
  12  chr12_28355301     ZGre    T    C      0.5      1        2 
  12  chr12_28355301     ZHar    T    C        0      0        2 
  12  chr12_28355301   Sample    T    C        0      0        2 
  12  chr12_28361110     AAsi    T    C        0      0        2 
  12  chr12_28361110     AKia    T    C        0      0        2 
  12  chr12_28361110     AOna    T    C        0      0        2 
  12  chr12_28361110     ASom    T    C        0      0        2 
  12  chr12_28361110     HCab    T    C        0      0        2 
  12  chr12_28361110     HPrz    T    C      0.5      1        2 
  12  chr12_28361110     ZBoe    T    C        0      0        2 
  12  chr12_28361110     ZGre    T    C        0      0        2 
  12  chr12_28361110     ZHar    T    C        0      0        2 
  12  chr12_28361110   Sample    T    C        0      0        2 
  12  chr12_28361324     AAsi    T    G        0      0        2 
  12  chr12_28361324     AKia    T    G        0      0        2 
  12  chr12_28361324     AOna    T    G        0      0        2 
  12  chr12_28361324     ASom    T    G        0      0        2 
  12  chr12_28361324     HCab    T    G        0      0        2 
  12  chr12_28361324     HPrz    T    G        0      0        2 
  12  chr12_28361324     ZBoe    T    G        1      2        2 
  12  chr12_28361324     ZGre    T    G        0      0        2 
  12  chr12_28361324     ZHar    T    G        0      0        2 
  12  chr12_28361324   Sample    T    G        0      0        2 
  12  chr12_28362833     AAsi    G    A        0      0        2 
  12  chr12_28362833     AKia    G    A        0      0        2 
  12  chr12_28362833     AOna    G    A        0      0        2 
  12  chr12_28362833     ASom    G    A        0      0        2 
  12  chr12_28362833     HCab    G    A        1      2        2 
  12  chr12_28362833     HPrz    G    A        1      2        2 
  12  chr12_28362833     ZBoe    G    A        0      0        2 
  12  chr12_28362833     ZGre    G    A        0      0        2 
  12  chr12_28362833     ZHar    G    A        0      0        2 
  12  chr12_28362833   Sample    G    A        0      0        2 
  12  chr12_28368661     AAsi    T    C        0      0        2 
  12  chr12_28368661     AKia    T    C        0      0        2 
  12  chr12_28368661     AOna    T    C        0      0        2 
  12  chr12_28368661     ASom    T    C      0.5      1        2 
  12  chr12_28368661     HCab    T    C        0      0        2 
  12  chr12_28368661     HPrz    T    C        0      0        2 
  12  chr12_28368661     ZBoe    T    C        0      0        2 
  12  chr12_28368661     ZGre    T    C        0      0        2 
  12  chr12_28368661     ZHar    T    C        0      0        2 
  12  chr12_28368661   Sample    T    C        0      0        2 
  12  chr12_28368858     AAsi    A    G        0      0        2 
  12  chr12_28368858     AKia    A    G        0      0        2 
  12  chr12_28368858     AOna    A    G        0      0        2 
  12  chr12_28368858     ASom    A    G        0      0        2 
  12  chr12_28368858     HCab    A    G        0      0        2 
  12  chr12_28368858     HPrz    A    G      0.5      1        2 
  12  chr12_28368858     ZBoe    A    G        0      0        2 
  12  chr12_28368858     ZGre    A    G        0      0        2 
  12  chr12_28368858     ZHar    A    G        0      0        2 
  12  chr12_28368858   Sample    A    G        0      0        2 
  12  chr12_28371095     AAsi    G    A        0      0        2 
  12  chr12_28371095     AKia    G    A        0      0        2 
  12  chr12_28371095     AOna    G    A        0      0        2 
  12  chr12_28371095     ASom    G    A        0      0        2 
  12  chr12_28371095     HCab    G    A        1      2        2 
  12  chr12_28371095     HPrz    G    A        1      2        2 
  12  chr12_28371095     ZBoe    G    A        0      0        2 
  12  chr12_28371095     ZGre    G    A        0      0        2 
  12  chr12_28371095     ZHar    G    A        0      0        2 
  12  chr12_28371095   Sample    G    A        0      0        2 
  12  chr12_28372189     AAsi    G    A        0      0        2 
  12  chr12_28372189     AKia    G    A        0      0        2 
  12  chr12_28372189     AOna    G    A        0      0        2 
  12  chr12_28372189     ASom    G    A        0      0        2 
  12  chr12_28372189     HCab    G    A        0      0        2 
  12  chr12_28372189     HPrz    G    A        0      0        2 
  12  chr12_28372189     ZBoe    G    A      0.5      1        2 
  12  chr12_28372189     ZGre    G    A        0      0        2 
  12  chr12_28372189     ZHar    G    A        0      0        2 
  12  chr12_28372189   Sample    G    A        0      0        2 
  12  chr12_28372550     AAsi    G    C        0      0        2 
  12  chr12_28372550     AKia    G    C        0      0        2 
  12  chr12_28372550     AOna    G    C        0      0        2 
  12  chr12_28372550     ASom    G    C      0.5      1        2 
  12  chr12_28372550     HCab    G    C        0      0        2 
  12  chr12_28372550     HPrz    G    C        0      0        2 
  12  chr12_28372550     ZBoe    G    C        0      0        2 
  12  chr12_28372550     ZGre    G    C        0      0        2 
  12  chr12_28372550     ZHar    G    C        0      0        2 
  12  chr12_28372550   Sample    G    C        0      0        2 
  12  chr12_28374878     AAsi    A    T        0      0        2 
  12  chr12_28374878     AKia    A    T        1      2        2 
  12  chr12_28374878     AOna    A    T        1      2        2 
  12  chr12_28374878     ASom    A    T        0      0        2 
  12  chr12_28374878     HCab    A    T        0      0        2 
  12  chr12_28374878     HPrz    A    T        0      0        2 
  12  chr12_28374878     ZBoe    A    T        0      0        2 
  12  chr12_28374878     ZGre    A    T        0      0        2 
  12  chr12_28374878     ZHar    A    T        1      2        2 
  12  chr12_28374878   Sample    A    T        0      0        2 
  12  chr12_28387214     AAsi    T    C        0      0        2 
  12  chr12_28387214     AKia    T    C        0      0        2 
  12  chr12_28387214     AOna    T    C        0      0        2 
  12  chr12_28387214     ASom    T    C        0      0        2 
  12  chr12_28387214     HCab    T    C        0      0        2 
  12  chr12_28387214     HPrz    T    C        0      0        2 
  12  chr12_28387214     ZBoe    T    C        0      0        2 
  12  chr12_28387214     ZGre    T    C      0.5      1        2 
  12  chr12_28387214     ZHar    T    C        0      0        2 
  12  chr12_28387214   Sample    T    C        0      0        2 
  12  chr12_28396023     AAsi    C    A        0      0        2 
  12  chr12_28396023     AKia    C    A        0      0        2 
  12  chr12_28396023     AOna    C    A      0.5      1        2 
  12  chr12_28396023     ASom    C    A        0      0        2 
  12  chr12_28396023     HCab    C    A        0      0        2 
  12  chr12_28396023     HPrz    C    A        0      0        2 
  12  chr12_28396023     ZBoe    C    A        0      0        2 
  12  chr12_28396023     ZGre    C    A        0      0        2 
  12  chr12_28396023     ZHar    C    A        0      0        2 
  12  chr12_28396023   Sample    C    A        0      0        2 
  12  chr12_28401369     AAsi    T    G        0      0        2 
  12  chr12_28401369     AKia    T    G        0      0        2 
  12  chr12_28401369     AOna    T    G        0      0        2 
  12  chr12_28401369     ASom    T    G        0      0        2 
  12  chr12_28401369     HCab    T    G        0      0        2 
  12  chr12_28401369     HPrz    T    G        0      0        2 
  12  chr12_28401369     ZBoe    T    G        0      0        2 
  12  chr12_28401369     ZGre    T    G        0      0        2 
  12  chr12_28401369     ZHar    T    G        1      2        2 
  12  chr12_28401369   Sample    T    G        0      0        2 
  12  chr12_28407414     AAsi    A    C        1      2        2 
  12  chr12_28407414     AKia    A    C        1      2        2 
  12  chr12_28407414     AOna    A    C        0      0        2 
  12  chr12_28407414     ASom    A    C        1      2        2 
  12  chr12_28407414     HCab    A    C        0      0        2 
  12  chr12_28407414     HPrz    A    C        0      0        2 
  12  chr12_28407414     ZBoe    A    C        0      0        2 
  12  chr12_28407414     ZGre    A    C        0      0        2 
  12  chr12_28407414     ZHar    A    C        1      2        2 
  12  chr12_28407414   Sample    A    C        1      2        2 
  12  chr12_28421579     AAsi    A    G        1      2        2 
  12  chr12_28421579     AKia    A    G        0      0        2 
  12  chr12_28421579     AOna    A    G        0      0        2 
  12  chr12_28421579     ASom    A    G        0      0        2 
  12  chr12_28421579     HCab    A    G        0      0        2 
  12  chr12_28421579     HPrz    A    G        0      0        2 
  12  chr12_28421579     ZBoe    A    G        0      0        2 
  12  chr12_28421579     ZGre    A    G        0      0        2 
  12  chr12_28421579     ZHar    A    G        0      0        2 
  12  chr12_28421579   Sample    A    G        0      0        2 
  12  chr12_28422879     AAsi    A    G        0      0        2 
  12  chr12_28422879     AKia    A    G        0      0        2 
  12  chr12_28422879     AOna    A    G        0      0        2 
  12  chr12_28422879     ASom    A    G        0      0        2 
  12  chr12_28422879     HCab    A    G        0      0        2 
  12  chr12_28422879     HPrz    A    G        0      0        2 
  12  chr12_28422879     ZBoe    A    G        0      0        2 
  12  chr12_28422879     ZGre    A    G        1      2        2 
  12  chr12_28422879     ZHar    A    G        0      0        2 
  12  chr12_28422879   Sample    A    G        0      0        2 
  12  chr12_28429335     AAsi    C    G        0      0        2 
  12  chr12_28429335     AKia    C    G        0      0        2 
  12  chr12_28429335     AOna    C    G        0      0        2 
  12  chr12_28429335     ASom    C    G        0      0        2 
  12  chr12_28429335     HCab    C    G        0      0        2 
  12  chr12_28429335     HPrz    C    G        0      0        2 
  12  chr12_28429335     ZBoe    C    G        1      2        2 
  12  chr12_28429335     ZGre    C    G        0      0        2 
  12  chr12_28429335     ZHar    C    G        0      0        2 
  12  chr12_28429335   Sample    C    G        0      0        2 
  12  chr12_28432440     AAsi    A    G        0      0        2 
  12  chr12_28432440     AKia    A    G        0      0        2 
  12  chr12_28432440     AOna    A    G        0      0        2 
  12  chr12_28432440     ASom    A    G        0      0        2 
  12  chr12_28432440     HCab    A    G      0.5      1        2 
  12  chr12_28432440     HPrz    A    G        1      2        2 
  12  chr12_28432440     ZBoe    A    G        0      0        2 
  12  chr12_28432440     ZGre    A    G        0      0        2 
  12  chr12_28432440     ZHar    A    G        0      0        2 
  12  chr12_28432440   Sample    A    G        0      0        2 
  12  chr12_28435016     AAsi    G    A        0      0        2 
  12  chr12_28435016     AKia    G    A        0      0        2 
  12  chr12_28435016     AOna    G    A        0      0        2 
  12  chr12_28435016     ASom    G    A        0      0        2 
  12  chr12_28435016     HCab    G    A        0      0        2 
  12  chr12_28435016     HPrz    G    A        0      0        2 
  12  chr12_28435016     ZBoe    G    A      0.5      1        2 
  12  chr12_28435016     ZGre    G    A        0      0        2 
  12  chr12_28435016     ZHar    G    A        0      0        2 
  12  chr12_28435016   Sample    G    A        0      0        2 
  12  chr12_28436424     AAsi    T    A        0      0        2 
  12  chr12_28436424     AKia    T    A        0      0        2 
  12  chr12_28436424     AOna    T    A        0      0        2 
  12  chr12_28436424     ASom    T    A        0      0        2 
  12  chr12_28436424     HCab    T    A        1      2        2 
  12  chr12_28436424     HPrz    T    A        1      2        2 
  12  chr12_28436424     ZBoe    T    A        0      0        2 
  12  chr12_28436424     ZGre    T    A        0      0        2 
  12  chr12_28436424     ZHar    T    A        0      0        2 
  12  chr12_28436424   Sample    T    A        0      0        2 
  12  chr12_28455831     AAsi    C    T        0      0        2 
  12  chr12_28455831     AKia    C    T        0      0        2 
  12  chr12_28455831     AOna    C    T        0      0        2 
  12  chr12_28455831     ASom    C    T        0      0        2 
  12  chr12_28455831     HCab    C    T        1      2        2 
  12  chr12_28455831     HPrz    C    T        1      2        2 
  12  chr12_28455831     ZBoe    C    T        0      0        2 
  12  chr12_28455831     ZGre    C    T        0      0        2 
  12  chr12_28455831     ZHar    C    T        0      0        2 
  12  chr12_28455831   Sample    C    T        0      0        2 
  12  chr12_28456358     AAsi    A    C        0      0        2 
  12  chr12_28456358     AKia    A    C        0      0        2 
  12  chr12_28456358     AOna    A    C        0      0        2 
  12  chr12_28456358     ASom    A    C        0      0        2 
  12  chr12_28456358     HCab    A    C        0      0        2 
  12  chr12_28456358     HPrz    A    C        0      0        2 
  12  chr12_28456358     ZBoe    A    C        0      0        2 
  12  chr12_28456358     ZGre    A    C        0      0        2 
  12  chr12_28456358     ZHar    A    C        1      2        2 
  12  chr12_28456358   Sample    A    C        0      0        2 
  12  chr12_28460633     AAsi    G    A        0      0        2 
  12  chr12_28460633     AKia    G    A        0      0        2 
  12  chr12_28460633     AOna    G    A        0      0        2 
  12  chr12_28460633     ASom    G    A        0      0        2 
  12  chr12_28460633     HCab    G    A      0.5      1        2 
  12  chr12_28460633     HPrz    G    A      0.5      1        2 
  12  chr12_28460633     ZBoe    G    A        0      0        2 
  12  chr12_28460633     ZGre    G    A        0      0        2 
  12  chr12_28460633     ZHar    G    A        0      0        2 
  12  chr12_28460633   Sample    G    A        0      0        2 
  12  chr12_28461684     AAsi    G    A        0      0        2 
  12  chr12_28461684     AKia    G    A        0      0        2 
  12  chr12_28461684     AOna    G    A        0      0        2 
  12  chr12_28461684     ASom    G    A        0      0        2 
  12  chr12_28461684     HCab    G    A        0      0        2 
  12  chr12_28461684     HPrz    G    A        0      0        2 
  12  chr12_28461684     ZBoe    G    A        0      0        2 
  12  chr12_28461684     ZGre    G    A        1      2        2 
  12  chr12_28461684     ZHar    G    A        0      0        2 
  12  chr12_28461684   Sample    G    A        0      0        2 
  12  chr12_28463404     AAsi    A    G        0      0        2 
  12  chr12_28463404     AKia    A    G        0      0        2 
  12  chr12_28463404     AOna    A    G        0      0        2 
  12  chr12_28463404     ASom    A    G        0      0        2 
  12  chr12_28463404     HCab    A    G        1      2        2 
  12  chr12_28463404     HPrz    A    G        1      2        2 
  12  chr12_28463404     ZBoe    A    G        0      0        2 
  12  chr12_28463404     ZGre    A    G        0      0        2 
  12  chr12_28463404     ZHar    A    G        0      0        2 
  12  chr12_28463404   Sample    A    G        0      0        2 
  12  chr12_28475454     AAsi    G    C        0      0        2 
  12  chr12_28475454     AKia    G    C        0      0        2 
  12  chr12_28475454     AOna    G    C        0      0        2 
  12  chr12_28475454     ASom    G    C        0      0        2 
  12  chr12_28475454     HCab    G    C        1      2        2 
  12  chr12_28475454     HPrz    G    C        1      2        2 
  12  chr12_28475454     ZBoe    G    C        0      0        2 
  12  chr12_28475454     ZGre    G    C        0      0        2 
  12  chr12_28475454     ZHar    G    C        0      0        2 
  12  chr12_28475454   Sample    G    C        0      0        2 
  12  chr12_28479129     AAsi    C    T        0      0        2 
  12  chr12_28479129     AKia    C    T        0      0        2 
  12  chr12_28479129     AOna    C    T        1      2        2 
  12  chr12_28479129     ASom    C    T        0      0        2 
  12  chr12_28479129     HCab    C    T        0      0        2 
  12  chr12_28479129     HPrz    C    T        0      0        2 
  12  chr12_28479129     ZBoe    C    T        0      0        2 
  12  chr12_28479129     ZGre    C    T        0      0        2 
  12  chr12_28479129     ZHar    C    T        0      0        2 
  12  chr12_28479129   Sample    C    T        0      0        2 
  12  chr12_28480609     AAsi    G    A        0      0        2 
  12  chr12_28480609     AKia    G    A        0      0        2 
  12  chr12_28480609     AOna    G    A        0      0        2 
  12  chr12_28480609     ASom    G    A        0      0        2 
  12  chr12_28480609     HCab    G    A        1      2        2 
  12  chr12_28480609     HPrz    G    A        1      2        2 
  12  chr12_28480609     ZBoe    G    A        0      0        2 
  12  chr12_28480609     ZGre    G    A        0      0        2 
  12  chr12_28480609     ZHar    G    A        0      0        2 
  12  chr12_28480609   Sample    G    A        0      0        2 
  12  chr12_28482095     AAsi    T    C        0      0        2 
  12  chr12_28482095     AKia    T    C        0      0        2 
  12  chr12_28482095     AOna    T    C        0      0        2 
  12  chr12_28482095     ASom    T    C        0      0        2 
  12  chr12_28482095     HCab    T    C        1      2        2 
  12  chr12_28482095     HPrz    T    C        0      0        2 
  12  chr12_28482095     ZBoe    T    C        0      0        2 
  12  chr12_28482095     ZGre    T    C        0      0        2 
  12  chr12_28482095     ZHar    T    C        0      0        2 
  12  chr12_28482095   Sample    T    C        0      0        2 
  12  chr12_28482892     AAsi    T    C        0      0        2 
  12  chr12_28482892     AKia    T    C        0      0        2 
  12  chr12_28482892     AOna    T    C        0      0        2 
  12  chr12_28482892     ASom    T    C        0      0        2 
  12  chr12_28482892     HCab    T    C        0      0        2 
  12  chr12_28482892     HPrz    T    C        1      2        2 
  12  chr12_28482892     ZBoe    T    C        0      0        2 
  12  chr12_28482892     ZGre    T    C        0      0        2 
  12  chr12_28482892     ZHar    T    C        0      0        2 
  12  chr12_28482892   Sample    T    C        0      0        2 
  12  chr12_28488981     AAsi    A    G        0      0        2 
  12  chr12_28488981     AKia    A    G        0      0        2 
  12  chr12_28488981     AOna    A    G        0      0        2 
  12  chr12_28488981     ASom    A    G        0      0        2 
  12  chr12_28488981     HCab    A    G        1      2        2 
  12  chr12_28488981     HPrz    A    G        1      2        2 
  12  chr12_28488981     ZBoe    A    G        0      0        2 
  12  chr12_28488981     ZGre    A    G        0      0        2 
  12  chr12_28488981     ZHar    A    G        0      0        2 
  12  chr12_28488981   Sample    A    G        0      0        2 
  12  chr12_28493082     AAsi    A    C        0      0        2 
  12  chr12_28493082     AKia    A    C      0.5      1        2 
  12  chr12_28493082     AOna    A    C        0      0        2 
  12  chr12_28493082     ASom    A    C        0      0        2 
  12  chr12_28493082     HCab    A    C        0      0        2 
  12  chr12_28493082     HPrz    A    C        0      0        2 
  12  chr12_28493082     ZBoe    A    C        0      0        2 
  12  chr12_28493082     ZGre    A    C        0      0        2 
  12  chr12_28493082     ZHar    A    C        0      0        2 
  12  chr12_28493082   Sample    A    C        0      0        2 
  12  chr12_28520440     AAsi    A    G        0      0        2 
  12  chr12_28520440     AKia    A    G        0      0        2 
  12  chr12_28520440     AOna    A    G        0      0        2 
  12  chr12_28520440     ASom    A    G        0      0        2 
  12  chr12_28520440     HCab    A    G        0      0        2 
  12  chr12_28520440     HPrz    A    G        0      0        2 
  12  chr12_28520440     ZBoe    A    G        1      2        2 
  12  chr12_28520440     ZGre    A    G        0      0        2 
  12  chr12_28520440     ZHar    A    G        0      0        2 
  12  chr12_28520440   Sample    A    G        0      0        2 
  12  chr12_28522954     AAsi    A    C        0      0        2 
  12  chr12_28522954     AKia    A    C        0      0        2 
  12  chr12_28522954     AOna    A    C        0      0        2 
  12  chr12_28522954     ASom    A    C        0      0        2 
  12  chr12_28522954     HCab    A    C        0      0        2 
  12  chr12_28522954     HPrz    A    C      0.5      1        2 
  12  chr12_28522954     ZBoe    A    C        0      0        2 
  12  chr12_28522954     ZGre    A    C        0      0        2 
  12  chr12_28522954     ZHar    A    C        0      0        2 
  12  chr12_28522954   Sample    A    C        0      0        2 
  12  chr12_28539661     AAsi    A    G      0.5      1        2 
  12  chr12_28539661     AKia    A    G        0      0        2 
  12  chr12_28539661     AOna    A    G        0      0        2 
  12  chr12_28539661     ASom    A    G        0      0        2 
  12  chr12_28539661     HCab    A    G        0      0        2 
  12  chr12_28539661     HPrz    A    G        0      0        2 
  12  chr12_28539661     ZBoe    A    G        0      0        2 
  12  chr12_28539661     ZGre    A    G        0      0        2 
  12  chr12_28539661     ZHar    A    G        0      0        2 
  12  chr12_28539661   Sample    A    G        0      0        2 
  12  chr12_28544044     AAsi    C    A        0      0        2 
  12  chr12_28544044     AKia    C    A        0      0        2 
  12  chr12_28544044     AOna    C    A        1      2        2 
  12  chr12_28544044     ASom    C    A        0      0        2 
  12  chr12_28544044     HCab    C    A        0      0        2 
  12  chr12_28544044     HPrz    C    A        0      0        2 
  12  chr12_28544044     ZBoe    C    A        0      0        2 
  12  chr12_28544044     ZGre    C    A        0      0        2 
  12  chr12_28544044     ZHar    C    A        0      0        2 
  12  chr12_28544044   Sample    C    A        0      0        2 
  12  chr12_28560632     AAsi    G    A        0      0        2 
  12  chr12_28560632     AKia    G    A        0      0        2 
  12  chr12_28560632     AOna    G    A        0      0        2 
  12  chr12_28560632     ASom    G    A        0      0        2 
  12  chr12_28560632     HCab    G    A        1      2        2 
  12  chr12_28560632     HPrz    G    A        1      2        2 
  12  chr12_28560632     ZBoe    G    A        0      0        2 
  12  chr12_28560632     ZGre    G    A        0      0        2 
  12  chr12_28560632     ZHar    G    A        0      0        2 
  12  chr12_28560632   Sample    G    A        0      0        2 
  12  chr12_28569821     AAsi    T    C        1      2        2 
  12  chr12_28569821     AKia    T    C        0      0        2 
  12  chr12_28569821     AOna    T    C        0      0        2 
  12  chr12_28569821     ASom    T    C        1      2        2 
  12  chr12_28569821     HCab    T    C        0      0        2 
  12  chr12_28569821     HPrz    T    C        0      0        2 
  12  chr12_28569821     ZBoe    T    C        0      0        2 
  12  chr12_28569821     ZGre    T    C        0      0        2 
  12  chr12_28569821     ZHar    T    C        0      0        2 
  12  chr12_28569821   Sample    T    C        1      2        2 
  12  chr12_28584754     AAsi    T    G        0      0        2 
  12  chr12_28584754     AKia    T    G        0      0        2 
  12  chr12_28584754     AOna    T    G        0      0        2 
  12  chr12_28584754     ASom    T    G        0      0        2 
  12  chr12_28584754     HCab    T    G        0      0        2 
  12  chr12_28584754     HPrz    T    G        0      0        2 
  12  chr12_28584754     ZBoe    T    G        1      2        2 
  12  chr12_28584754     ZGre    T    G        0      0        2 
  12  chr12_28584754     ZHar    T    G        0      0        2 
  12  chr12_28584754   Sample    T    G        0      0        2 
  12  chr12_28589518     AAsi    C    T        0      0        2 
  12  chr12_28589518     AKia    C    T        0      0        2 
  12  chr12_28589518     AOna    C    T        0      0        2 
  12  chr12_28589518     ASom    C    T        0      0        2 
  12  chr12_28589518     HCab    C    T      0.5      1        2 
  12  chr12_28589518     HPrz    C    T        0      0        2 
  12  chr12_28589518     ZBoe    C    T        0      0        2 
  12  chr12_28589518     ZGre    C    T        0      0        2 
  12  chr12_28589518     ZHar    C    T        0      0        2 
  12  chr12_28589518   Sample    C    T        0      0        2 
  12  chr12_28595854     AAsi    G    A        0      0        2 
  12  chr12_28595854     AKia    G    A        0      0        2 
  12  chr12_28595854     AOna    G    A        0      0        2 
  12  chr12_28595854     ASom    G    A        0      0        2 
  12  chr12_28595854     HCab    G    A        1      2        2 
  12  chr12_28595854     HPrz    G    A        1      2        2 
  12  chr12_28595854     ZBoe    G    A        0      0        2 
  12  chr12_28595854     ZGre    G    A        0      0        2 
  12  chr12_28595854     ZHar    G    A        0      0        2 
  12  chr12_28595854   Sample    G    A        0      0        2 
  12  chr12_28597859     AAsi    G    A        0      0        2 
  12  chr12_28597859     AKia    G    A        0      0        2 
  12  chr12_28597859     AOna    G    A        0      0        2 
  12  chr12_28597859     ASom    G    A        0      0        2 
  12  chr12_28597859     HCab    G    A        1      2        2 
  12  chr12_28597859     HPrz    G    A        1      2        2 
  12  chr12_28597859     ZBoe    G    A        0      0        2 
  12  chr12_28597859     ZGre    G    A        0      0        2 
  12  chr12_28597859     ZHar    G    A        0      0        2 
  12  chr12_28597859   Sample    G    A        0      0        2 
  12  chr12_28600393     AAsi    T    C        0      0        2 
  12  chr12_28600393     AKia    T    C      0.5      1        2 
  12  chr12_28600393     AOna    T    C        0      0        2 
  12  chr12_28600393     ASom    T    C        0      0        2 
  12  chr12_28600393     HCab    T    C        0      0        2 
  12  chr12_28600393     HPrz    T    C        0      0        2 
  12  chr12_28600393     ZBoe    T    C        0      0        2 
  12  chr12_28600393     ZGre    T    C        0      0        2 
  12  chr12_28600393     ZHar    T    C        0      0        2 
  12  chr12_28600393   Sample    T    C        0      0        2 
  12  chr12_28605330     AAsi    T    C        0      0        2 
  12  chr12_28605330     AKia    T    C        0      0        2 
  12  chr12_28605330     AOna    T    C        0      0        2 
  12  chr12_28605330     ASom    T    C        0      0        2 
  12  chr12_28605330     HCab    T    C      0.5      1        2 
  12  chr12_28605330     HPrz    T    C      0.5      1        2 
  12  chr12_28605330     ZBoe    T    C        0      0        2 
  12  chr12_28605330     ZGre    T    C        0      0        2 
  12  chr12_28605330     ZHar    T    C      0.5      1        2 
  12  chr12_28605330   Sample    T    C        0      0        2 
  12  chr12_28606396     AAsi    C    T        0      0        2 
  12  chr12_28606396     AKia    C    T        0      0        2 
  12  chr12_28606396     AOna    C    T        0      0        2 
  12  chr12_28606396     ASom    C    T        0      0        2 
  12  chr12_28606396     HCab    C    T        1      2        2 
  12  chr12_28606396     HPrz    C    T        1      2        2 
  12  chr12_28606396     ZBoe    C    T        0      0        2 
  12  chr12_28606396     ZGre    C    T        0      0        2 
  12  chr12_28606396     ZHar    C    T        0      0        2 
  12  chr12_28606396   Sample    C    T        0      0        2 
  12  chr12_28607579     AAsi    T    C        0      0        2 
  12  chr12_28607579     AKia    T    C        0      0        2 
  12  chr12_28607579     AOna    T    C        0      0        2 
  12  chr12_28607579     ASom    T    C        0      0        2 
  12  chr12_28607579     HCab    T    C        1      2        2 
  12  chr12_28607579     HPrz    T    C        1      2        2 
  12  chr12_28607579     ZBoe    T    C        0      0        2 
  12  chr12_28607579     ZGre    T    C        0      0        2 
  12  chr12_28607579     ZHar    T    C        0      0        2 
  12  chr12_28607579   Sample    T    C        0      0        2 
  12  chr12_28611602     AAsi    A    G        0      0        2 
  12  chr12_28611602     AKia    A    G        0      0        2 
  12  chr12_28611602     AOna    A    G        0      0        2 
  12  chr12_28611602     ASom    A    G        0      0        2 
  12  chr12_28611602     HCab    A    G        0      0        2 
  12  chr12_28611602     HPrz    A    G        0      0        2 
  12  chr12_28611602     ZBoe    A    G        0      0        2 
  12  chr12_28611602     ZGre    A    G        1      2        2 
  12  chr12_28611602     ZHar    A    G        0      0        2 
  12  chr12_28611602   Sample    A    G        0      0        2 
  12  chr12_28611738     AAsi    G    T        0      0        2 
  12  chr12_28611738     AKia    G    T        0      0        2 
  12  chr12_28611738     AOna    G    T        0      0        2 
  12  chr12_28611738     ASom    G    T        0      0        2 
  12  chr12_28611738     HCab    G    T        1      2        2 
  12  chr12_28611738     HPrz    G    T        1      2        2 
  12  chr12_28611738     ZBoe    G    T        0      0        2 
  12  chr12_28611738     ZGre    G    T        0      0        2 
  12  chr12_28611738     ZHar    G    T        0      0        2 
  12  chr12_28611738   Sample    G    T        0      0        2 
  12  chr12_28612820     AAsi    A    G        0      0        2 
  12  chr12_28612820     AKia    A    G        0      0        2 
  12  chr12_28612820     AOna    A    G        0      0        2 
  12  chr12_28612820     ASom    A    G        0      0        2 
  12  chr12_28612820     HCab    A    G        0      0        2 
  12  chr12_28612820     HPrz    A    G        0      0        2 
  12  chr12_28612820     ZBoe    A    G      0.5      1        2 
  12  chr12_28612820     ZGre    A    G        0      0        2 
  12  chr12_28612820     ZHar    A    G        0      0        2 
  12  chr12_28612820   Sample    A    G        0      0        2 
  12  chr12_28613014     AAsi    T    C        0      0        2 
  12  chr12_28613014     AKia    T    C        0      0        2 
  12  chr12_28613014     AOna    T    C        0      0        2 
  12  chr12_28613014     ASom    T    C        0      0        2 
  12  chr12_28613014     HCab    T    C        0      0        2 
  12  chr12_28613014     HPrz    T    C        0      0        2 
  12  chr12_28613014     ZBoe    T    C        0      0        2 
  12  chr12_28613014     ZGre    T    C        1      2        2 
  12  chr12_28613014     ZHar    T    C        0      0        2 
  12  chr12_28613014   Sample    T    C        0      0        2 
  12  chr12_28613566     AAsi    A    G        0      0        2 
  12  chr12_28613566     AKia    A    G        0      0        2 
  12  chr12_28613566     AOna    A    G      0.5      1        2 
  12  chr12_28613566     ASom    A    G        0      0        2 
  12  chr12_28613566     HCab    A    G        0      0        2 
  12  chr12_28613566     HPrz    A    G        0      0        2 
  12  chr12_28613566     ZBoe    A    G        0      0        2 
  12  chr12_28613566     ZGre    A    G        0      0        2 
  12  chr12_28613566     ZHar    A    G        0      0        2 
  12  chr12_28613566   Sample    A    G        0      0        2 
  12  chr12_28620025     AAsi    G    A        0      0        2 
  12  chr12_28620025     AKia    G    A        0      0        2 
  12  chr12_28620025     AOna    G    A        0      0        2 
  12  chr12_28620025     ASom    G    A        0      0        2 
  12  chr12_28620025     HCab    G    A        1      2        2 
  12  chr12_28620025     HPrz    G    A        1      2        2 
  12  chr12_28620025     ZBoe    G    A        0      0        2 
  12  chr12_28620025     ZGre    G    A        0      0        2 
  12  chr12_28620025     ZHar    G    A        0      0        2 
  12  chr12_28620025   Sample    G    A        0      0        2 
  12  chr12_28630492     AAsi    T    C        1      2        2 
  12  chr12_28630492     AKia    T    C        0      0        2 
  12  chr12_28630492     AOna    T    C        0      0        2 
  12  chr12_28630492     ASom    T    C        1      2        2 
  12  chr12_28630492     HCab    T    C        0      0        2 
  12  chr12_28630492     HPrz    T    C        0      0        2 
  12  chr12_28630492     ZBoe    T    C        0      0        2 
  12  chr12_28630492     ZGre    T    C        0      0        2 
  12  chr12_28630492     ZHar    T    C        0      0        2 
  12  chr12_28630492   Sample    T    C        1      2        2 
  12  chr12_28636191     AAsi    A    G        0      0        2 
  12  chr12_28636191     AKia    A    G        0      0        2 
  12  chr12_28636191     AOna    A    G        0      0        2 
  12  chr12_28636191     ASom    A    G        0      0        2 
  12  chr12_28636191     HCab    A    G        0      0        2 
  12  chr12_28636191     HPrz    A    G        0      0        2 
  12  chr12_28636191     ZBoe    A    G      0.5      1        2 
  12  chr12_28636191     ZGre    A    G        0      0        2 
  12  chr12_28636191     ZHar    A    G        0      0        2 
  12  chr12_28636191   Sample    A    G        0      0        2 
  12  chr12_28639227     AAsi    C    A        0      0        2 
  12  chr12_28639227     AKia    C    A        0      0        2 
  12  chr12_28639227     AOna    C    A        0      0        2 
  12  chr12_28639227     ASom    C    A        0      0        2 
  12  chr12_28639227     HCab    C    A      0.5      1        2 
  12  chr12_28639227     HPrz    C    A        0      0        2 
  12  chr12_28639227     ZBoe    C    A        0      0        2 
  12  chr12_28639227     ZGre    C    A        0      0        2 
  12  chr12_28639227     ZHar    C    A        0      0        2 
  12  chr12_28639227   Sample    C    A        0      0        2 
  12  chr12_28663998     AAsi    G    C        0      0        2 
  12  chr12_28663998     AKia    G    C        0      0        2 
  12  chr12_28663998     AOna    G    C        0      0        2 
  12  chr12_28663998     ASom    G    C        0      0        2 
  12  chr12_28663998     HCab    G    C        1      2        2 
  12  chr12_28663998     HPrz    G    C        1      2        2 
  12  chr12_28663998     ZBoe    G    C        0      0        2 
  12  chr12_28663998     ZGre    G    C        0      0        2 
  12  chr12_28663998     ZHar    G    C        0      0        2 
  12  chr12_28663998   Sample    G    C        0      0        2 
  12  chr12_28670912     AAsi    A    G        0      0        2 
  12  chr12_28670912     AKia    A    G        0      0        2 
  12  chr12_28670912     AOna    A    G        0      0        2 
  12  chr12_28670912     ASom    A    G      0.5      1        2 
  12  chr12_28670912     HCab    A    G        0      0        2 
  12  chr12_28670912     HPrz    A    G        0      0        2 
  12  chr12_28670912     ZBoe    A    G        0      0        2 
  12  chr12_28670912     ZGre    A    G        0      0        2 
  12  chr12_28670912     ZHar    A    G        0      0        2 
  12  chr12_28670912   Sample    A    G        0      0        2 
  12  chr12_28671617     AAsi    C    T        0      0        2 
  12  chr12_28671617     AKia    C    T        0      0        2 
  12  chr12_28671617     AOna    C    T        0      0        2 
  12  chr12_28671617     ASom    C    T        0      0        2 
  12  chr12_28671617     HCab    C    T        0      0        2 
  12  chr12_28671617     HPrz    C    T        0      0        2 
  12  chr12_28671617     ZBoe    C    T        0      0        2 
  12  chr12_28671617     ZGre    C    T        0      0        2 
  12  chr12_28671617     ZHar    C    T      0.5      1        2 
  12  chr12_28671617   Sample    C    T        0      0        2 
  12  chr12_28682487     AAsi    G    C        0      0        2 
  12  chr12_28682487     AKia    G    C        0      0        2 
  12  chr12_28682487     AOna    G    C        0      0        2 
  12  chr12_28682487     ASom    G    C        0      0        2 
  12  chr12_28682487     HCab    G    C        0      0        2 
  12  chr12_28682487     HPrz    G    C        0      0        2 
  12  chr12_28682487     ZBoe    G    C      0.5      1        2 
  12  chr12_28682487     ZGre    G    C        0      0        2 
  12  chr12_28682487     ZHar    G    C        0      0        2 
  12  chr12_28682487   Sample    G    C        0      0        2 
  12  chr12_28683415     AAsi    G    T        0      0        2 
  12  chr12_28683415     AKia    G    T        0      0        2 
  12  chr12_28683415     AOna    G    T        0      0        2 
  12  chr12_28683415     ASom    G    T        0      0        2 
  12  chr12_28683415     HCab    G    T        1      2        2 
  12  chr12_28683415     HPrz    G    T        1      2        2 
  12  chr12_28683415     ZBoe    G    T        0      0        2 
  12  chr12_28683415     ZGre    G    T        0      0        2 
  12  chr12_28683415     ZHar    G    T        0      0        2 
  12  chr12_28683415   Sample    G    T        0      0        2 
  12  chr12_28694712     AAsi    C    T        0      0        2 
  12  chr12_28694712     AKia    C    T        0      0        2 
  12  chr12_28694712     AOna    C    T        0      0        2 
  12  chr12_28694712     ASom    C    T        0      0        2 
  12  chr12_28694712     HCab    C    T        1      2        2 
  12  chr12_28694712     HPrz    C    T        0      0        2 
  12  chr12_28694712     ZBoe    C    T        0      0        2 
  12  chr12_28694712     ZGre    C    T        0      0        2 
  12  chr12_28694712     ZHar    C    T        0      0        2 
  12  chr12_28694712   Sample    C    T        0      0        2 
  12  chr12_28707361     AAsi    A    G        0      0        2 
  12  chr12_28707361     AKia    A    G        0      0        2 
  12  chr12_28707361     AOna    A    G        0      0        2 
  12  chr12_28707361     ASom    A    G        0      0        2 
  12  chr12_28707361     HCab    A    G        0      0        2 
  12  chr12_28707361     HPrz    A    G        0      0        2 
  12  chr12_28707361     ZBoe    A    G        0      0        2 
  12  chr12_28707361     ZGre    A    G        0      0        2 
  12  chr12_28707361     ZHar    A    G        1      2        2 
  12  chr12_28707361   Sample    A    G        0      0        2 
  12  chr12_28709288     AAsi    T    C        0      0        2 
  12  chr12_28709288     AKia    T    C        0      0        2 
  12  chr12_28709288     AOna    T    C        0      0        2 
  12  chr12_28709288     ASom    T    C        1      2        2 
  12  chr12_28709288     HCab    T    C        0      0        2 
  12  chr12_28709288     HPrz    T    C        0      0        2 
  12  chr12_28709288     ZBoe    T    C        0      0        2 
  12  chr12_28709288     ZGre    T    C        0      0        2 
  12  chr12_28709288     ZHar    T    C        0      0        2 
  12  chr12_28709288   Sample    T    C        1      2        2 
  12  chr12_28727342     AAsi    T    G        0      0        2 
  12  chr12_28727342     AKia    T    G        0      0        2 
  12  chr12_28727342     AOna    T    G        0      0        2 
  12  chr12_28727342     ASom    T    G        0      0        2 
  12  chr12_28727342     HCab    T    G        0      0        2 
  12  chr12_28727342     HPrz    T    G        0      0        2 
  12  chr12_28727342     ZBoe    T    G        0      0        2 
  12  chr12_28727342     ZGre    T    G      0.5      1        2 
  12  chr12_28727342     ZHar    T    G        0      0        2 
  12  chr12_28727342   Sample    T    G        0      0        2 
  12  chr12_28734275     AAsi    G    A        0      0        2 
  12  chr12_28734275     AKia    G    A        0      0        2 
  12  chr12_28734275     AOna    G    A        0      0        2 
  12  chr12_28734275     ASom    G    A        0      0        2 
  12  chr12_28734275     HCab    G    A        0      0        2 
  12  chr12_28734275     HPrz    G    A        0      0        2 
  12  chr12_28734275     ZBoe    G    A      0.5      1        2 
  12  chr12_28734275     ZGre    G    A        0      0        2 
  12  chr12_28734275     ZHar    G    A        0      0        2 
  12  chr12_28734275   Sample    G    A        0      0        2 
  12  chr12_28737241     AAsi    A    G        1      2        2 
  12  chr12_28737241     AKia    A    G        0      0        2 
  12  chr12_28737241     AOna    A    G        0      0        2 
  12  chr12_28737241     ASom    A    G        1      2        2 
  12  chr12_28737241     HCab    A    G        0      0        2 
  12  chr12_28737241     HPrz    A    G        0      0        2 
  12  chr12_28737241     ZBoe    A    G        0      0        2 
  12  chr12_28737241     ZGre    A    G        0      0        2 
  12  chr12_28737241     ZHar    A    G        0      0        2 
  12  chr12_28737241   Sample    A    G        0      0        2 
  12  chr12_28739309     AAsi    T    C        0      0        2 
  12  chr12_28739309     AKia    T    C        0      0        2 
  12  chr12_28739309     AOna    T    C      0.5      1        2 
  12  chr12_28739309     ASom    T    C        0      0        2 
  12  chr12_28739309     HCab    T    C        0      0        2 
  12  chr12_28739309     HPrz    T    C        0      0        2 
  12  chr12_28739309     ZBoe    T    C        0      0        2 
  12  chr12_28739309     ZGre    T    C        0      0        2 
  12  chr12_28739309     ZHar    T    C        0      0        2 
  12  chr12_28739309   Sample    T    C        0      0        2 
  12  chr12_28741945     AAsi    G    A        0      0        2 
  12  chr12_28741945     AKia    G    A        0      0        2 
  12  chr12_28741945     AOna    G    A        0      0        2 
  12  chr12_28741945     ASom    G    A        0      0        2 
  12  chr12_28741945     HCab    G    A        1      2        2 
  12  chr12_28741945     HPrz    G    A        1      2        2 
  12  chr12_28741945     ZBoe    G    A        0      0        2 
  12  chr12_28741945     ZGre    G    A        0      0        2 
  12  chr12_28741945     ZHar    G    A        0      0        2 
  12  chr12_28741945   Sample    G    A        0      0        2 
  12  chr12_28742691     AAsi    T    C        0      0        2 
  12  chr12_28742691     AKia    T    C        0      0        2 
  12  chr12_28742691     AOna    T    C      0.5      1        2 
  12  chr12_28742691     ASom    T    C        0      0        2 
  12  chr12_28742691     HCab    T    C        0      0        2 
  12  chr12_28742691     HPrz    T    C        0      0        2 
  12  chr12_28742691     ZBoe    T    C        0      0        2 
  12  chr12_28742691     ZGre    T    C        0      0        2 
  12  chr12_28742691     ZHar    T    C        0      0        2 
  12  chr12_28742691   Sample    T    C        0      0        2 
  12  chr12_28746170     AAsi    T    C        0      0        2 
  12  chr12_28746170     AKia    T    C      0.5      1        2 
  12  chr12_28746170     AOna    T    C      0.5      1        2 
  12  chr12_28746170     ASom    T    C        0      0        2 
  12  chr12_28746170     HCab    T    C        0      0        2 
  12  chr12_28746170     HPrz    T    C        0      0        2 
  12  chr12_28746170     ZBoe    T    C        0      0        2 
  12  chr12_28746170     ZGre    T    C        0      0        2 
  12  chr12_28746170     ZHar    T    C        0      0        2 
  12  chr12_28746170   Sample    T    C        0      0        2 
  12  chr12_28746409     AAsi    G    A        0      0        2 
  12  chr12_28746409     AKia    G    A        0      0        2 
  12  chr12_28746409     AOna    G    A        0      0        2 
  12  chr12_28746409     ASom    G    A        0      0        2 
  12  chr12_28746409     HCab    G    A        0      0        2 
  12  chr12_28746409     HPrz    G    A        0      0        2 
  12  chr12_28746409     ZBoe    G    A        0      0        2 
  12  chr12_28746409     ZGre    G    A        0      0        2 
  12  chr12_28746409     ZHar    G    A        1      2        2 
  12  chr12_28746409   Sample    G    A        0      0        2 
  12  chr12_28747235     AAsi    G    A        0      0        2 
  12  chr12_28747235     AKia    G    A        0      0        2 
  12  chr12_28747235     AOna    G    A        0      0        2 
  12  chr12_28747235     ASom    G    A        0      0        2 
  12  chr12_28747235     HCab    G    A        1      2        2 
  12  chr12_28747235     HPrz    G    A        1      2        2 
  12  chr12_28747235     ZBoe    G    A        0      0        2 
  12  chr12_28747235     ZGre    G    A        0      0        2 
  12  chr12_28747235     ZHar    G    A        0      0        2 
  12  chr12_28747235   Sample    G    A        0      0        2 
  12  chr12_28749481     AAsi    T    C        0      0        2 
  12  chr12_28749481     AKia    T    C        0      0        2 
  12  chr12_28749481     AOna    T    C        0      0        2 
  12  chr12_28749481     ASom    T    C        0      0        2 
  12  chr12_28749481     HCab    T    C      0.5      1        2 
  12  chr12_28749481     HPrz    T    C        0      0        2 
  12  chr12_28749481     ZBoe    T    C        0      0        2 
  12  chr12_28749481     ZGre    T    C        0      0        2 
  12  chr12_28749481     ZHar    T    C        0      0        2 
  12  chr12_28749481   Sample    T    C        0      0        2 
  12  chr12_28749709     AAsi    G    A        0      0        2 
  12  chr12_28749709     AKia    G    A        0      0        2 
  12  chr12_28749709     AOna    G    A        0      0        2 
  12  chr12_28749709     ASom    G    A        0      0        2 
  12  chr12_28749709     HCab    G    A        0      0        2 
  12  chr12_28749709     HPrz    G    A        0      0        2 
  12  chr12_28749709     ZBoe    G    A        0      0        2 
  12  chr12_28749709     ZGre    G    A        1      2        2 
  12  chr12_28749709     ZHar    G    A        0      0        2 
  12  chr12_28749709   Sample    G    A        0      0        2 
  12  chr12_28749892     AAsi    A    G        0      0        2 
  12  chr12_28749892     AKia    A    G        0      0        2 
  12  chr12_28749892     AOna    A    G      0.5      1        2 
  12  chr12_28749892     ASom    A    G        0      0        2 
  12  chr12_28749892     HCab    A    G        0      0        2 
  12  chr12_28749892     HPrz    A    G        0      0        2 
  12  chr12_28749892     ZBoe    A    G        0      0        2 
  12  chr12_28749892     ZGre    A    G        0      0        2 
  12  chr12_28749892     ZHar    A    G        0      0        2 
  12  chr12_28749892   Sample    A    G        0      0        2 
  12  chr12_28749926     AAsi    A    G        0      0        2 
  12  chr12_28749926     AKia    A    G        0      0        2 
  12  chr12_28749926     AOna    A    G        0      0        2 
  12  chr12_28749926     ASom    A    G        0      0        2 
  12  chr12_28749926     HCab    A    G        0      0        2 
  12  chr12_28749926     HPrz    A    G        0      0        2 
  12  chr12_28749926     ZBoe    A    G        0      0        2 
  12  chr12_28749926     ZGre    A    G        0      0        2 
  12  chr12_28749926     ZHar    A    G      0.5      1        2 
  12  chr12_28749926   Sample    A    G        0      0        2 
  12  chr12_28751936     AAsi    A    G        0      0        2 
  12  chr12_28751936     AKia    A    G        0      0        2 
  12  chr12_28751936     AOna    A    G        0      0        2 
  12  chr12_28751936     ASom    A    G        0      0        2 
  12  chr12_28751936     HCab    A    G        0      0        2 
  12  chr12_28751936     HPrz    A    G        0      0        2 
  12  chr12_28751936     ZBoe    A    G        0      0        2 
  12  chr12_28751936     ZGre    A    G        0      0        2 
  12  chr12_28751936     ZHar    A    G      0.5      1        2 
  12  chr12_28751936   Sample    A    G        0      0        2 
  12  chr12_28755195     AAsi    C    T        0      0        2 
  12  chr12_28755195     AKia    C    T        0      0        2 
  12  chr12_28755195     AOna    C    T        0      0        2 
  12  chr12_28755195     ASom    C    T        0      0        2 
  12  chr12_28755195     HCab    C    T        0      0        2 
  12  chr12_28755195     HPrz    C    T        0      0        2 
  12  chr12_28755195     ZBoe    C    T        0      0        2 
  12  chr12_28755195     ZGre    C    T        0      0        2 
  12  chr12_28755195     ZHar    C    T      0.5      1        2 
  12  chr12_28755195   Sample    C    T        0      0        2 
  12  chr12_28770497     AAsi    G    A        0      0        2 
  12  chr12_28770497     AKia    G    A        0      0        2 
  12  chr12_28770497     AOna    G    A        0      0        2 
  12  chr12_28770497     ASom    G    A        0      0        2 
  12  chr12_28770497     HCab    G    A        0      0        2 
  12  chr12_28770497     HPrz    G    A        0      0        2 
  12  chr12_28770497     ZBoe    G    A        1      2        2 
  12  chr12_28770497     ZGre    G    A        1      2        2 
  12  chr12_28770497     ZHar    G    A        1      2        2 
  12  chr12_28770497   Sample    G    A        0      0        2 
  12  chr12_28777551     AAsi    G    T        0      0        2 
  12  chr12_28777551     AKia    G    T        0      0        2 
  12  chr12_28777551     AOna    G    T      0.5      1        2 
  12  chr12_28777551     ASom    G    T        0      0        2 
  12  chr12_28777551     HCab    G    T        0      0        2 
  12  chr12_28777551     HPrz    G    T        0      0        2 
  12  chr12_28777551     ZBoe    G    T        0      0        2 
  12  chr12_28777551     ZGre    G    T        0      0        2 
  12  chr12_28777551     ZHar    G    T        0      0        2 
  12  chr12_28777551   Sample    G    T        0      0        2 
  12  chr12_28777959     AAsi    C    T        0      0        2 
  12  chr12_28777959     AKia    C    T        0      0        2 
  12  chr12_28777959     AOna    C    T      0.5      1        2 
  12  chr12_28777959     ASom    C    T        0      0        2 
  12  chr12_28777959     HCab    C    T        0      0        2 
  12  chr12_28777959     HPrz    C    T        0      0        2 
  12  chr12_28777959     ZBoe    C    T        0      0        2 
  12  chr12_28777959     ZGre    C    T        0      0        2 
  12  chr12_28777959     ZHar    C    T        0      0        2 
  12  chr12_28777959   Sample    C    T        0      0        2 
  12  chr12_28784816     AAsi    C    A        0      0        2 
  12  chr12_28784816     AKia    C    A        1      2        2 
  12  chr12_28784816     AOna    C    A        1      2        2 
  12  chr12_28784816     ASom    C    A        0      0        2 
  12  chr12_28784816     HCab    C    A        0      0        2 
  12  chr12_28784816     HPrz    C    A        0      0        2 
  12  chr12_28784816     ZBoe    C    A        0      0        2 
  12  chr12_28784816     ZGre    C    A        0      0        2 
  12  chr12_28784816     ZHar    C    A        0      0        2 
  12  chr12_28784816   Sample    C    A        0      0        2 
  12  chr12_28788764     AAsi    A    G        0      0        2 
  12  chr12_28788764     AKia    A    G        1      2        2 
  12  chr12_28788764     AOna    A    G        1      2        2 
  12  chr12_28788764     ASom    A    G        0      0        2 
  12  chr12_28788764     HCab    A    G        0      0        2 
  12  chr12_28788764     HPrz    A    G        0      0        2 
  12  chr12_28788764     ZBoe    A    G        0      0        2 
  12  chr12_28788764     ZGre    A    G        0      0        2 
  12  chr12_28788764     ZHar    A    G        0      0        2 
  12  chr12_28788764   Sample    A    G        0      0        2 
  12  chr12_28789953     AAsi    G    A        0      0        2 
  12  chr12_28789953     AKia    G    A        0      0        2 
  12  chr12_28789953     AOna    G    A      0.5      1        2 
  12  chr12_28789953     ASom    G    A        0      0        2 
  12  chr12_28789953     HCab    G    A        0      0        2 
  12  chr12_28789953     HPrz    G    A        0      0        2 
  12  chr12_28789953     ZBoe    G    A        0      0        2 
  12  chr12_28789953     ZGre    G    A        0      0        2 
  12  chr12_28789953     ZHar    G    A        0      0        2 
  12  chr12_28789953   Sample    G    A        0      0        2 
  12  chr12_28802946     AAsi    A    G        0      0        2 
  12  chr12_28802946     AKia    A    G        0      0        2 
  12  chr12_28802946     AOna    A    G      0.5      1        2 
  12  chr12_28802946     ASom    A    G        0      0        2 
  12  chr12_28802946     HCab    A    G        0      0        2 
  12  chr12_28802946     HPrz    A    G        0      0        2 
  12  chr12_28802946     ZBoe    A    G        0      0        2 
  12  chr12_28802946     ZGre    A    G        0      0        2 
  12  chr12_28802946     ZHar    A    G        0      0        2 
  12  chr12_28802946   Sample    A    G        0      0        2 
  12  chr12_28804202     AAsi    T    G        0      0        2 
  12  chr12_28804202     AKia    T    G        0      0        2 
  12  chr12_28804202     AOna    T    G        0      0        2 
  12  chr12_28804202     ASom    T    G        0      0        2 
  12  chr12_28804202     HCab    T    G        0      0        2 
  12  chr12_28804202     HPrz    T    G        0      0        2 
  12  chr12_28804202     ZBoe    T    G        0      0        2 
  12  chr12_28804202     ZGre    T    G        0      0        2 
  12  chr12_28804202     ZHar    T    G        1      2        2 
  12  chr12_28804202   Sample    T    G        0      0        2 
  12  chr12_28805042     AAsi    A    G        0      0        2 
  12  chr12_28805042     AKia    A    G        0      0        2 
  12  chr12_28805042     AOna    A    G        1      2        2 
  12  chr12_28805042     ASom    A    G        1      2        2 
  12  chr12_28805042     HCab    A    G        0      0        2 
  12  chr12_28805042     HPrz    A    G        0      0        2 
  12  chr12_28805042     ZBoe    A    G        0      0        2 
  12  chr12_28805042     ZGre    A    G        0      0        2 
  12  chr12_28805042     ZHar    A    G        0      0        2 
  12  chr12_28805042   Sample    A    G        0      0        2 
  12  chr12_28810796     AAsi    G    A        0      0        2 
  12  chr12_28810796     AKia    G    A        0      0        2 
  12  chr12_28810796     AOna    G    A        0      0        2 
  12  chr12_28810796     ASom    G    A        0      0        2 
  12  chr12_28810796     HCab    G    A        0      0        2 
  12  chr12_28810796     HPrz    G    A      0.5      1        2 
  12  chr12_28810796     ZBoe    G    A        0      0        2 
  12  chr12_28810796     ZGre    G    A        0      0        2 
  12  chr12_28810796     ZHar    G    A        0      0        2 
  12  chr12_28810796   Sample    G    A        0      0        2 
  12  chr12_28811634     AAsi    A    G        0      0        2 
  12  chr12_28811634     AKia    A    G        0      0        2 
  12  chr12_28811634     AOna    A    G        0      0        2 
  12  chr12_28811634     ASom    A    G        0      0        2 
  12  chr12_28811634     HCab    A    G        0      0        2 
  12  chr12_28811634     HPrz    A    G        0      0        2 
  12  chr12_28811634     ZBoe    A    G        0      0        2 
  12  chr12_28811634     ZGre    A    G        0      0        2 
  12  chr12_28811634     ZHar    A    G      0.5      1        2 
  12  chr12_28811634   Sample    A    G        0      0        2 
  12  chr12_28813216     AAsi    T    C        0      0        2 
  12  chr12_28813216     AKia    T    C        0      0        2 
  12  chr12_28813216     AOna    T    C        0      0        2 
  12  chr12_28813216     ASom    T    C        0      0        2 
  12  chr12_28813216     HCab    T    C        0      0        2 
  12  chr12_28813216     HPrz    T    C      0.5      1        2 
  12  chr12_28813216     ZBoe    T    C        0      0        2 
  12  chr12_28813216     ZGre    T    C        0      0        2 
  12  chr12_28813216     ZHar    T    C        0      0        2 
  12  chr12_28813216   Sample    T    C        0      0        2 
  12  chr12_28836854     AAsi    C    A        0      0        2 
  12  chr12_28836854     AKia    C    A        0      0        2 
  12  chr12_28836854     AOna    C    A        0      0        2 
  12  chr12_28836854     ASom    C    A        0      0        2 
  12  chr12_28836854     HCab    C    A        0      0        2 
  12  chr12_28836854     HPrz    C    A        0      0        2 
  12  chr12_28836854     ZBoe    C    A        1      2        2 
  12  chr12_28836854     ZGre    C    A        0      0        2 
  12  chr12_28836854     ZHar    C    A        0      0        2 
  12  chr12_28836854   Sample    C    A        0      0        2 
  12  chr12_28836861     AAsi    T    C        0      0        2 
  12  chr12_28836861     AKia    T    C        0      0        2 
  12  chr12_28836861     AOna    T    C        0      0        2 
  12  chr12_28836861     ASom    T    C        0      0        2 
  12  chr12_28836861     HCab    T    C        1      2        2 
  12  chr12_28836861     HPrz    T    C        1      2        2 
  12  chr12_28836861     ZBoe    T    C        0      0        2 
  12  chr12_28836861     ZGre    T    C        0      0        2 
  12  chr12_28836861     ZHar    T    C        0      0        2 
  12  chr12_28836861   Sample    T    C        0      0        2 
  12  chr12_28877298     AAsi    T    C        0      0        2 
  12  chr12_28877298     AKia    T    C        0      0        2 
  12  chr12_28877298     AOna    T    C        0      0        2 
  12  chr12_28877298     ASom    T    C        0      0        2 
  12  chr12_28877298     HCab    T    C        0      0        2 
  12  chr12_28877298     HPrz    T    C        0      0        2 
  12  chr12_28877298     ZBoe    T    C        0      0        2 
  12  chr12_28877298     ZGre    T    C        0      0        2 
  12  chr12_28877298     ZHar    T    C        1      2        2 
  12  chr12_28877298   Sample    T    C        0      0        2 
  12  chr12_28896217     AAsi    C    T        0      0        2 
  12  chr12_28896217     AKia    C    T        0      0        2 
  12  chr12_28896217     AOna    C    T        0      0        2 
  12  chr12_28896217     ASom    C    T        0      0        2 
  12  chr12_28896217     HCab    C    T        0      0        2 
  12  chr12_28896217     HPrz    C    T        0      0        2 
  12  chr12_28896217     ZBoe    C    T      0.5      1        2 
  12  chr12_28896217     ZGre    C    T        0      0        2 
  12  chr12_28896217     ZHar    C    T        0      0        2 
  12  chr12_28896217   Sample    C    T        0      0        2 
  12  chr12_28918736     AAsi    C    T        0      0        2 
  12  chr12_28918736     AKia    C    T        0      0        2 
  12  chr12_28918736     AOna    C    T        0      0        2 
  12  chr12_28918736     ASom    C    T        0      0        2 
  12  chr12_28918736     HCab    C    T        1      2        2 
  12  chr12_28918736     HPrz    C    T        1      2        2 
  12  chr12_28918736     ZBoe    C    T        0      0        2 
  12  chr12_28918736     ZGre    C    T        0      0        2 
  12  chr12_28918736     ZHar    C    T        0      0        2 
  12  chr12_28918736   Sample    C    T        0      0        2 
  12  chr12_28920640     AAsi    A    G        0      0        2 
  12  chr12_28920640     AKia    A    G        0      0        2 
  12  chr12_28920640     AOna    A    G      0.5      1        2 
  12  chr12_28920640     ASom    A    G        0      0        2 
  12  chr12_28920640     HCab    A    G        0      0        2 
  12  chr12_28920640     HPrz    A    G        0      0        2 
  12  chr12_28920640     ZBoe    A    G        0      0        2 
  12  chr12_28920640     ZGre    A    G        0      0        2 
  12  chr12_28920640     ZHar    A    G        0      0        2 
  12  chr12_28920640   Sample    A    G        0      0        2 
  12  chr12_28922590     AAsi    T    C        0      0        2 
  12  chr12_28922590     AKia    T    C        0      0        2 
  12  chr12_28922590     AOna    T    C        0      0        2 
  12  chr12_28922590     ASom    T    C        0      0        2 
  12  chr12_28922590     HCab    T    C        0      0        2 
  12  chr12_28922590     HPrz    T    C        0      0        2 
  12  chr12_28922590     ZBoe    T    C      0.5      1        2 
  12  chr12_28922590     ZGre    T    C        0      0        2 
  12  chr12_28922590     ZHar    T    C        0      0        2 
  12  chr12_28922590   Sample    T    C        0      0        2 
  12  chr12_28926199     AAsi    G    A      0.5      1        2 
  12  chr12_28926199     AKia    G    A        0      0        2 
  12  chr12_28926199     AOna    G    A        0      0        2 
  12  chr12_28926199     ASom    G    A        0      0        2 
  12  chr12_28926199     HCab    G    A        0      0        2 
  12  chr12_28926199     HPrz    G    A        0      0        2 
  12  chr12_28926199     ZBoe    G    A        0      0        2 
  12  chr12_28926199     ZGre    G    A        0      0        2 
  12  chr12_28926199     ZHar    G    A        0      0        2 
  12  chr12_28926199   Sample    G    A        0      0        2 
  12  chr12_28932392     AAsi    G    A        0      0        2 
  12  chr12_28932392     AKia    G    A        0      0        2 
  12  chr12_28932392     AOna    G    A        0      0        2 
  12  chr12_28932392     ASom    G    A        0      0        2 
  12  chr12_28932392     HCab    G    A        1      2        2 
  12  chr12_28932392     HPrz    G    A        1      2        2 
  12  chr12_28932392     ZBoe    G    A        0      0        2 
  12  chr12_28932392     ZGre    G    A        0      0        2 
  12  chr12_28932392     ZHar    G    A        0      0        2 
  12  chr12_28932392   Sample    G    A        0      0        2 
  12  chr12_28934652     AAsi    A    G      0.5      1        2 
  12  chr12_28934652     AKia    A    G        0      0        2 
  12  chr12_28934652     AOna    A    G        0      0        2 
  12  chr12_28934652     ASom    A    G      0.5      1        2 
  12  chr12_28934652     HCab    A    G        0      0        2 
  12  chr12_28934652     HPrz    A    G        0      0        2 
  12  chr12_28934652     ZBoe    A    G        0      0        2 
  12  chr12_28934652     ZGre    A    G        0      0        2 
  12  chr12_28934652     ZHar    A    G        0      0        2 
  12  chr12_28934652   Sample    A    G        0      0        2 
  12  chr12_28951382     AAsi    T    A        0      0        2 
  12  chr12_28951382     AKia    T    A        0      0        2 
  12  chr12_28951382     AOna    T    A      0.5      1        2 
  12  chr12_28951382     ASom    T    A        0      0        2 
  12  chr12_28951382     HCab    T    A        0      0        2 
  12  chr12_28951382     HPrz    T    A        0      0        2 
  12  chr12_28951382     ZBoe    T    A        0      0        2 
  12  chr12_28951382     ZGre    T    A        0      0        2 
  12  chr12_28951382     ZHar    T    A        0      0        2 
  12  chr12_28951382   Sample    T    A        0      0        2 
  12  chr12_28952268     AAsi    G    C        0      0        2 
  12  chr12_28952268     AKia    G    C        0      0        2 
  12  chr12_28952268     AOna    G    C      0.5      1        2 
  12  chr12_28952268     ASom    G    C        0      0        2 
  12  chr12_28952268     HCab    G    C        0      0        2 
  12  chr12_28952268     HPrz    G    C        0      0        2 
  12  chr12_28952268     ZBoe    G    C        0      0        2 
  12  chr12_28952268     ZGre    G    C        0      0        2 
  12  chr12_28952268     ZHar    G    C        0      0        2 
  12  chr12_28952268   Sample    G    C        0      0        2 
  12  chr12_28953388     AAsi    A    G        0      0        2 
  12  chr12_28953388     AKia    A    G        0      0        2 
  12  chr12_28953388     AOna    A    G        0      0        2 
  12  chr12_28953388     ASom    A    G        0      0        2 
  12  chr12_28953388     HCab    A    G        0      0        2 
  12  chr12_28953388     HPrz    A    G        0      0        2 
  12  chr12_28953388     ZBoe    A    G        1      2        2 
  12  chr12_28953388     ZGre    A    G        0      0        2 
  12  chr12_28953388     ZHar    A    G      0.5      1        2 
  12  chr12_28953388   Sample    A    G        0      0        2 
  12  chr12_28955212     AAsi    G    A        0      0        2 
  12  chr12_28955212     AKia    G    A        0      0        2 
  12  chr12_28955212     AOna    G    A        0      0        2 
  12  chr12_28955212     ASom    G    A        0      0        2 
  12  chr12_28955212     HCab    G    A        1      2        2 
  12  chr12_28955212     HPrz    G    A        1      2        2 
  12  chr12_28955212     ZBoe    G    A        0      0        2 
  12  chr12_28955212     ZGre    G    A        0      0        2 
  12  chr12_28955212     ZHar    G    A        0      0        2 
  12  chr12_28955212   Sample    G    A        0      0        2 
  12  chr12_28956929     AAsi    A    G        0      0        2 
  12  chr12_28956929     AKia    A    G        0      0        2 
  12  chr12_28956929     AOna    A    G        0      0        2 
  12  chr12_28956929     ASom    A    G        0      0        2 
  12  chr12_28956929     HCab    A    G        0      0        2 
  12  chr12_28956929     HPrz    A    G        0      0        2 
  12  chr12_28956929     ZBoe    A    G        1      2        2 
  12  chr12_28956929     ZGre    A    G        1      2        2 
  12  chr12_28956929     ZHar    A    G        1      2        2 
  12  chr12_28956929   Sample    A    G        0      0        2 
  12  chr12_28965481     AAsi    T    G      0.5      1        2 
  12  chr12_28965481     AKia    T    G        0      0        2 
  12  chr12_28965481     AOna    T    G        0      0        2 
  12  chr12_28965481     ASom    T    G        0      0        2 
  12  chr12_28965481     HCab    T    G        0      0        2 
  12  chr12_28965481     HPrz    T    G        0      0        2 
  12  chr12_28965481     ZBoe    T    G        0      0        2 
  12  chr12_28965481     ZGre    T    G        0      0        2 
  12  chr12_28965481     ZHar    T    G        0      0        2 
  12  chr12_28965481   Sample    T    G        0      0        2 
  12  chr12_28987072     AAsi    T    G        0      0        2 
  12  chr12_28987072     AKia    T    G      0.5      1        2 
  12  chr12_28987072     AOna    T    G        0      0        2 
  12  chr12_28987072     ASom    T    G        0      0        2 
  12  chr12_28987072     HCab    T    G        0      0        2 
  12  chr12_28987072     HPrz    T    G        0      0        2 
  12  chr12_28987072     ZBoe    T    G        0      0        2 
  12  chr12_28987072     ZGre    T    G        0      0        2 
  12  chr12_28987072     ZHar    T    G        0      0        2 
  12  chr12_28987072   Sample    T    G        0      0        2 
  12  chr12_28992083     AAsi    T    C        0      0        2 
  12  chr12_28992083     AKia    T    C        0      0        2 
  12  chr12_28992083     AOna    T    C        0      0        2 
  12  chr12_28992083     ASom    T    C        0      0        2 
  12  chr12_28992083     HCab    T    C        0      0        2 
  12  chr12_28992083     HPrz    T    C        0      0        2 
  12  chr12_28992083     ZBoe    T    C        1      2        2 
  12  chr12_28992083     ZGre    T    C        1      2        2 
  12  chr12_28992083     ZHar    T    C        0      0        2 
  12  chr12_28992083   Sample    T    C        0      0        2 
  12  chr12_29013548     AAsi    T    C        0      0        2 
  12  chr12_29013548     AKia    T    C        0      0        2 
  12  chr12_29013548     AOna    T    C        0      0        2 
  12  chr12_29013548     ASom    T    C        0      0        2 
  12  chr12_29013548     HCab    T    C        0      0        2 
  12  chr12_29013548     HPrz    T    C      0.5      1        2 
  12  chr12_29013548     ZBoe    T    C        0      0        2 
  12  chr12_29013548     ZGre    T    C        0      0        2 
  12  chr12_29013548     ZHar    T    C        0      0        2 
  12  chr12_29013548   Sample    T    C        0      0        2 
  12  chr12_29023581     AAsi    T    C        0      0        2 
  12  chr12_29023581     AKia    T    C      0.5      1        2 
  12  chr12_29023581     AOna    T    C        0      0        2 
  12  chr12_29023581     ASom    T    C        0      0        2 
  12  chr12_29023581     HCab    T    C        0      0        2 
  12  chr12_29023581     HPrz    T    C        0      0        2 
  12  chr12_29023581     ZBoe    T    C        0      0        2 
  12  chr12_29023581     ZGre    T    C        0      0        2 
  12  chr12_29023581     ZHar    T    C        0      0        2 
  12  chr12_29023581   Sample    T    C        0      0        2 
  12  chr12_29058977     AAsi    T    C        0      0        2 
  12  chr12_29058977     AKia    T    C        0      0        2 
  12  chr12_29058977     AOna    T    C        0      0        2 
  12  chr12_29058977     ASom    T    C        0      0        2 
  12  chr12_29058977     HCab    T    C        1      2        2 
  12  chr12_29058977     HPrz    T    C        1      2        2 
  12  chr12_29058977     ZBoe    T    C        0      0        2 
  12  chr12_29058977     ZGre    T    C        0      0        2 
  12  chr12_29058977     ZHar    T    C        0      0        2 
  12  chr12_29058977   Sample    T    C        0      0        2 
  12  chr12_29061927     AAsi    T    G        0      0        2 
  12  chr12_29061927     AKia    T    G      0.5      1        2 
  12  chr12_29061927     AOna    T    G        0      0        2 
  12  chr12_29061927     ASom    T    G        0      0        2 
  12  chr12_29061927     HCab    T    G        0      0        2 
  12  chr12_29061927     HPrz    T    G        0      0        2 
  12  chr12_29061927     ZBoe    T    G        0      0        2 
  12  chr12_29061927     ZGre    T    G        0      0        2 
  12  chr12_29061927     ZHar    T    G        0      0        2 
  12  chr12_29061927   Sample    T    G        0      0        2 
  12  chr12_29064050     AAsi    A    G        0      0        2 
  12  chr12_29064050     AKia    A    G        0      0        2 
  12  chr12_29064050     AOna    A    G        1      2        2 
  12  chr12_29064050     ASom    A    G        0      0        2 
  12  chr12_29064050     HCab    A    G        0      0        2 
  12  chr12_29064050     HPrz    A    G        0      0        2 
  12  chr12_29064050     ZBoe    A    G        0      0        2 
  12  chr12_29064050     ZGre    A    G        0      0        2 
  12  chr12_29064050     ZHar    A    G        0      0        2 
  12  chr12_29064050   Sample    A    G        0      0        2 
  12  chr12_29064959     AAsi    G    A      0.5      1        2 
  12  chr12_29064959     AKia    G    A        0      0        2 
  12  chr12_29064959     AOna    G    A        1      2        2 
  12  chr12_29064959     ASom    G    A        0      0        2 
  12  chr12_29064959     HCab    G    A        0      0        2 
  12  chr12_29064959     HPrz    G    A        0      0        2 
  12  chr12_29064959     ZBoe    G    A        0      0        2 
  12  chr12_29064959     ZGre    G    A        0      0        2 
  12  chr12_29064959     ZHar    G    A        0      0        2 
  12  chr12_29064959   Sample    G    A        1      2        2 
  12  chr12_29072405     AAsi    G    A        0      0        2 
  12  chr12_29072405     AKia    G    A        0      0        2 
  12  chr12_29072405     AOna    G    A      0.5      1        2 
  12  chr12_29072405     ASom    G    A        0      0        2 
  12  chr12_29072405     HCab    G    A        0      0        2 
  12  chr12_29072405     HPrz    G    A        0      0        2 
  12  chr12_29072405     ZBoe    G    A        0      0        2 
  12  chr12_29072405     ZGre    G    A        0      0        2 
  12  chr12_29072405     ZHar    G    A        0      0        2 
  12  chr12_29072405   Sample    G    A        0      0        2 
  12  chr12_29075804     AAsi    G    C        0      0        2 
  12  chr12_29075804     AKia    G    C        0      0        2 
  12  chr12_29075804     AOna    G    C        0      0        2 
  12  chr12_29075804     ASom    G    C        0      0        2 
  12  chr12_29075804     HCab    G    C        1      2        2 
  12  chr12_29075804     HPrz    G    C        1      2        2 
  12  chr12_29075804     ZBoe    G    C        0      0        2 
  12  chr12_29075804     ZGre    G    C        0      0        2 
  12  chr12_29075804     ZHar    G    C        0      0        2 
  12  chr12_29075804   Sample    G    C        0      0        2 
  12  chr12_29080967     AAsi    A    T        0      0        2 
  12  chr12_29080967     AKia    A    T        0      0        2 
  12  chr12_29080967     AOna    A    T      0.5      1        2 
  12  chr12_29080967     ASom    A    T        0      0        2 
  12  chr12_29080967     HCab    A    T        0      0        2 
  12  chr12_29080967     HPrz    A    T        0      0        2 
  12  chr12_29080967     ZBoe    A    T        0      0        2 
  12  chr12_29080967     ZGre    A    T        0      0        2 
  12  chr12_29080967     ZHar    A    T        0      0        2 
  12  chr12_29080967   Sample    A    T        0      0        2 
  12  chr12_29085171     AAsi    G    T        0      0        2 
  12  chr12_29085171     AKia    G    T        0      0        2 
  12  chr12_29085171     AOna    G    T        0      0        2 
  12  chr12_29085171     ASom    G    T        0      0        2 
  12  chr12_29085171     HCab    G    T        0      0        2 
  12  chr12_29085171     HPrz    G    T      0.5      1        2 
  12  chr12_29085171     ZBoe    G    T        0      0        2 
  12  chr12_29085171     ZGre    G    T        0      0        2 
  12  chr12_29085171     ZHar    G    T        0      0        2 
  12  chr12_29085171   Sample    G    T        0      0        2 
  12  chr12_29089685     AAsi    T    C        0      0        2 
  12  chr12_29089685     AKia    T    C      0.5      1        2 
  12  chr12_29089685     AOna    T    C        0      0        2 
  12  chr12_29089685     ASom    T    C        0      0        2 
  12  chr12_29089685     HCab    T    C        0      0        2 
  12  chr12_29089685     HPrz    T    C        0      0        2 
  12  chr12_29089685     ZBoe    T    C        0      0        2 
  12  chr12_29089685     ZGre    T    C        0      0        2 
  12  chr12_29089685     ZHar    T    C        0      0        2 
  12  chr12_29089685   Sample    T    C        0      0        2 
  12  chr12_29096532     AAsi    G    A        0      0        2 
  12  chr12_29096532     AKia    G    A        0      0        2 
  12  chr12_29096532     AOna    G    A        0      0        2 
  12  chr12_29096532     ASom    G    A        0      0        2 
  12  chr12_29096532     HCab    G    A        1      2        2 
  12  chr12_29096532     HPrz    G    A        1      2        2 
  12  chr12_29096532     ZBoe    G    A        0      0        2 
  12  chr12_29096532     ZGre    G    A        0      0        2 
  12  chr12_29096532     ZHar    G    A        0      0        2 
  12  chr12_29096532   Sample    G    A        0      0        2 
  12  chr12_29100124     AAsi    T    C        0      0        2 
  12  chr12_29100124     AKia    T    C        0      0        2 
  12  chr12_29100124     AOna    T    C        0      0        2 
  12  chr12_29100124     ASom    T    C        0      0        2 
  12  chr12_29100124     HCab    T    C      0.5      1        2 
  12  chr12_29100124     HPrz    T    C        0      0        2 
  12  chr12_29100124     ZBoe    T    C        0      0        2 
  12  chr12_29100124     ZGre    T    C        0      0        2 
  12  chr12_29100124     ZHar    T    C        0      0        2 
  12  chr12_29100124   Sample    T    C        0      0        2 
  12  chr12_29104524     AAsi    T    C        0      0        2 
  12  chr12_29104524     AKia    T    C        0      0        2 
  12  chr12_29104524     AOna    T    C        0      0        2 
  12  chr12_29104524     ASom    T    C        0      0        2 
  12  chr12_29104524     HCab    T    C        0      0        2 
  12  chr12_29104524     HPrz    T    C        0      0        2 
  12  chr12_29104524     ZBoe    T    C        1      2        2 
  12  chr12_29104524     ZGre    T    C        0      0        2 
  12  chr12_29104524     ZHar    T    C        0      0        2 
  12  chr12_29104524   Sample    T    C        0      0        2 
  12  chr12_29111073     AAsi    T    C        0      0        2 
  12  chr12_29111073     AKia    T    C        0      0        2 
  12  chr12_29111073     AOna    T    C      0.5      1        2 
  12  chr12_29111073     ASom    T    C        0      0        2 
  12  chr12_29111073     HCab    T    C        0      0        2 
  12  chr12_29111073     HPrz    T    C        0      0        2 
  12  chr12_29111073     ZBoe    T    C        0      0        2 
  12  chr12_29111073     ZGre    T    C        0      0        2 
  12  chr12_29111073     ZHar    T    C        0      0        2 
  12  chr12_29111073   Sample    T    C        0      0        2 
  12  chr12_29132242     AAsi    G    C        0      0        2 
  12  chr12_29132242     AKia    G    C        0      0        2 
  12  chr12_29132242     AOna    G    C        0      0        2 
  12  chr12_29132242     ASom    G    C        0      0        2 
  12  chr12_29132242     HCab    G    C        0      0        2 
  12  chr12_29132242     HPrz    G    C      0.5      1        2 
  12  chr12_29132242     ZBoe    G    C        0      0        2 
  12  chr12_29132242     ZGre    G    C        0      0        2 
  12  chr12_29132242     ZHar    G    C        0      0        2 
  12  chr12_29132242   Sample    G    C        0      0        2 
  12  chr12_29133641     AAsi    T    C        0      0        2 
  12  chr12_29133641     AKia    T    C        0      0        2 
  12  chr12_29133641     AOna    T    C        0      0        2 
  12  chr12_29133641     ASom    T    C        0      0        2 
  12  chr12_29133641     HCab    T    C        0      0        2 
  12  chr12_29133641     HPrz    T    C        0      0        2 
  12  chr12_29133641     ZBoe    T    C      0.5      1        2 
  12  chr12_29133641     ZGre    T    C        0      0        2 
  12  chr12_29133641     ZHar    T    C        0      0        2 
  12  chr12_29133641   Sample    T    C        0      0        2 
  12  chr12_29137188     AAsi    C    G        0      0        2 
  12  chr12_29137188     AKia    C    G        0      0        2 
  12  chr12_29137188     AOna    C    G        0      0        2 
  12  chr12_29137188     ASom    C    G        0      0        2 
  12  chr12_29137188     HCab    C    G        0      0        2 
  12  chr12_29137188     HPrz    C    G        0      0        2 
  12  chr12_29137188     ZBoe    C    G      0.5      1        2 
  12  chr12_29137188     ZGre    C    G        0      0        2 
  12  chr12_29137188     ZHar    C    G        0      0        2 
  12  chr12_29137188   Sample    C    G        0      0        2 
  12  chr12_29139191     AAsi    A    G        0      0        2 
  12  chr12_29139191     AKia    A    G        0      0        2 
  12  chr12_29139191     AOna    A    G        0      0        2 
  12  chr12_29139191     ASom    A    G        0      0        2 
  12  chr12_29139191     HCab    A    G        0      0        2 
  12  chr12_29139191     HPrz    A    G        0      0        2 
  12  chr12_29139191     ZBoe    A    G        0      0        2 
  12  chr12_29139191     ZGre    A    G      0.5      1        2 
  12  chr12_29139191     ZHar    A    G        0      0        2 
  12  chr12_29139191   Sample    A    G        0      0        2 
  12  chr12_29141587     AAsi    C    G        0      0        2 
  12  chr12_29141587     AKia    C    G        0      0        2 
  12  chr12_29141587     AOna    C    G      0.5      1        2 
  12  chr12_29141587     ASom    C    G        0      0        2 
  12  chr12_29141587     HCab    C    G        0      0        2 
  12  chr12_29141587     HPrz    C    G        0      0        2 
  12  chr12_29141587     ZBoe    C    G        0      0        2 
  12  chr12_29141587     ZGre    C    G        0      0        2 
  12  chr12_29141587     ZHar    C    G        0      0        2 
  12  chr12_29141587   Sample    C    G        0      0        2 
  12  chr12_29142247     AAsi    C    A        0      0        2 
  12  chr12_29142247     AKia    C    A        0      0        2 
  12  chr12_29142247     AOna    C    A        0      0        2 
  12  chr12_29142247     ASom    C    A        0      0        2 
  12  chr12_29142247     HCab    C    A        1      2        2 
  12  chr12_29142247     HPrz    C    A        1      2        2 
  12  chr12_29142247     ZBoe    C    A        0      0        2 
  12  chr12_29142247     ZGre    C    A        0      0        2 
  12  chr12_29142247     ZHar    C    A        0      0        2 
  12  chr12_29142247   Sample    C    A        0      0        2 
  12  chr12_29144805     AAsi    T    G        0      0        2 
  12  chr12_29144805     AKia    T    G        0      0        2 
  12  chr12_29144805     AOna    T    G        0      0        2 
  12  chr12_29144805     ASom    T    G        0      0        2 
  12  chr12_29144805     HCab    T    G        0      0        2 
  12  chr12_29144805     HPrz    T    G        0      0        2 
  12  chr12_29144805     ZBoe    T    G        0      0        2 
  12  chr12_29144805     ZGre    T    G        1      2        2 
  12  chr12_29144805     ZHar    T    G        0      0        2 
  12  chr12_29144805   Sample    T    G        0      0        2 
  12  chr12_29148609     AAsi    A    G        0      0        2 
  12  chr12_29148609     AKia    A    G        0      0        2 
  12  chr12_29148609     AOna    A    G        0      0        2 
  12  chr12_29148609     ASom    A    G        0      0        2 
  12  chr12_29148609     HCab    A    G      0.5      1        2 
  12  chr12_29148609     HPrz    A    G        0      0        2 
  12  chr12_29148609     ZBoe    A    G        0      0        2 
  12  chr12_29148609     ZGre    A    G        0      0        2 
  12  chr12_29148609     ZHar    A    G        0      0        2 
  12  chr12_29148609   Sample    A    G        0      0        2 
  12  chr12_29148819     AAsi    A    G        0      0        2 
  12  chr12_29148819     AKia    A    G        0      0        2 
  12  chr12_29148819     AOna    A    G        1      2        2 
  12  chr12_29148819     ASom    A    G        0      0        2 
  12  chr12_29148819     HCab    A    G        0      0        2 
  12  chr12_29148819     HPrz    A    G        0      0        2 
  12  chr12_29148819     ZBoe    A    G        0      0        2 
  12  chr12_29148819     ZGre    A    G        0      0        2 
  12  chr12_29148819     ZHar    A    G        0      0        2 
  12  chr12_29148819   Sample    A    G        0      0        2 
  12  chr12_29153859     AAsi    A    G        0      0        2 
  12  chr12_29153859     AKia    A    G        0      0        2 
  12  chr12_29153859     AOna    A    G        0      0        2 
  12  chr12_29153859     ASom    A    G        0      0        2 
  12  chr12_29153859     HCab    A    G      0.5      1        2 
  12  chr12_29153859     HPrz    A    G      0.5      1        2 
  12  chr12_29153859     ZBoe    A    G        0      0        2 
  12  chr12_29153859     ZGre    A    G        0      0        2 
  12  chr12_29153859     ZHar    A    G        0      0        2 
  12  chr12_29153859   Sample    A    G        0      0        2 
  12  chr12_29161452     AAsi    C    T        0      0        2 
  12  chr12_29161452     AKia    C    T        0      0        2 
  12  chr12_29161452     AOna    C    T        0      0        2 
  12  chr12_29161452     ASom    C    T        0      0        2 
  12  chr12_29161452     HCab    C    T        1      2        2 
  12  chr12_29161452     HPrz    C    T        1      2        2 
  12  chr12_29161452     ZBoe    C    T        0      0        2 
  12  chr12_29161452     ZGre    C    T        0      0        2 
  12  chr12_29161452     ZHar    C    T        0      0        2 
  12  chr12_29161452   Sample    C    T        0      0        2 
  12  chr12_29163379     AAsi    A    C        0      0        2 
  12  chr12_29163379     AKia    A    C        0      0        2 
  12  chr12_29163379     AOna    A    C        0      0        2 
  12  chr12_29163379     ASom    A    C        0      0        2 
  12  chr12_29163379     HCab    A    C        1      2        2 
  12  chr12_29163379     HPrz    A    C        1      2        2 
  12  chr12_29163379     ZBoe    A    C      0.5      1        2 
  12  chr12_29163379     ZGre    A    C      0.5      1        2 
  12  chr12_29163379     ZHar    A    C        0      0        2 
  12  chr12_29163379   Sample    A    C        0      0        2 
  12  chr12_29168241     AAsi    G    T        0      0        2 
  12  chr12_29168241     AKia    G    T        0      0        2 
  12  chr12_29168241     AOna    G    T      0.5      1        2 
  12  chr12_29168241     ASom    G    T        0      0        2 
  12  chr12_29168241     HCab    G    T        0      0        2 
  12  chr12_29168241     HPrz    G    T        0      0        2 
  12  chr12_29168241     ZBoe    G    T        0      0        2 
  12  chr12_29168241     ZGre    G    T        0      0        2 
  12  chr12_29168241     ZHar    G    T        0      0        2 
  12  chr12_29168241   Sample    G    T        0      0        2 
  12  chr12_29211646     AAsi    C    T        0      0        2 
  12  chr12_29211646     AKia    C    T        0      0        2 
  12  chr12_29211646     AOna    C    T        0      0        2 
  12  chr12_29211646     ASom    C    T        0      0        2 
  12  chr12_29211646     HCab    C    T      0.5      1        2 
  12  chr12_29211646     HPrz    C    T        0      0        2 
  12  chr12_29211646     ZBoe    C    T        0      0        2 
  12  chr12_29211646     ZGre    C    T        0      0        2 
  12  chr12_29211646     ZHar    C    T        0      0        2 
  12  chr12_29211646   Sample    C    T        0      0        2 
  12  chr12_29236887     AAsi    G    C        0      0        2 
  12  chr12_29236887     AKia    G    C        0      0        2 
  12  chr12_29236887     AOna    G    C        0      0        2 
  12  chr12_29236887     ASom    G    C      0.5      1        2 
  12  chr12_29236887     HCab    G    C        0      0        2 
  12  chr12_29236887     HPrz    G    C        0      0        2 
  12  chr12_29236887     ZBoe    G    C        0      0        2 
  12  chr12_29236887     ZGre    G    C        0      0        2 
  12  chr12_29236887     ZHar    G    C        0      0        2 
  12  chr12_29236887   Sample    G    C        0      0        2 
  12  chr12_29257623     AAsi    A    G        0      0        2 
  12  chr12_29257623     AKia    A    G        0      0        2 
  12  chr12_29257623     AOna    A    G        0      0        2 
  12  chr12_29257623     ASom    A    G        0      0        2 
  12  chr12_29257623     HCab    A    G        0      0        2 
  12  chr12_29257623     HPrz    A    G        0      0        2 
  12  chr12_29257623     ZBoe    A    G      0.5      1        2 
  12  chr12_29257623     ZGre    A    G        0      0        2 
  12  chr12_29257623     ZHar    A    G        0      0        2 
  12  chr12_29257623   Sample    A    G        0      0        2 
  12  chr12_29258918     AAsi    A    G        0      0        2 
  12  chr12_29258918     AKia    A    G        0      0        2 
  12  chr12_29258918     AOna    A    G        0      0        2 
  12  chr12_29258918     ASom    A    G        0      0        2 
  12  chr12_29258918     HCab    A    G      0.5      1        2 
  12  chr12_29258918     HPrz    A    G        1      2        2 
  12  chr12_29258918     ZBoe    A    G        0      0        2 
  12  chr12_29258918     ZGre    A    G        0      0        2 
  12  chr12_29258918     ZHar    A    G        0      0        2 
  12  chr12_29258918   Sample    A    G        0      0        2 
  12  chr12_29264455     AAsi    C    G        0      0        2 
  12  chr12_29264455     AKia    C    G        0      0        2 
  12  chr12_29264455     AOna    C    G        0      0        2 
  12  chr12_29264455     ASom    C    G        0      0        2 
  12  chr12_29264455     HCab    C    G        0      0        2 
  12  chr12_29264455     HPrz    C    G        0      0        2 
  12  chr12_29264455     ZBoe    C    G        0      0        2 
  12  chr12_29264455     ZGre    C    G        0      0        2 
  12  chr12_29264455     ZHar    C    G      0.5      1        2 
  12  chr12_29264455   Sample    C    G        0      0        2 
  12  chr12_29266129     AAsi    C    G        0      0        2 
  12  chr12_29266129     AKia    C    G        0      0        2 
  12  chr12_29266129     AOna    C    G        0      0        2 
  12  chr12_29266129     ASom    C    G        0      0        2 
  12  chr12_29266129     HCab    C    G        1      2        2 
  12  chr12_29266129     HPrz    C    G        1      2        2 
  12  chr12_29266129     ZBoe    C    G        0      0        2 
  12  chr12_29266129     ZGre    C    G        0      0        2 
  12  chr12_29266129     ZHar    C    G        0      0        2 
  12  chr12_29266129   Sample    C    G        0      0        2 
  12  chr12_29266926     AAsi    A    G        0      0        2 
  12  chr12_29266926     AKia    A    G        0      0        2 
  12  chr12_29266926     AOna    A    G        0      0        2 
  12  chr12_29266926     ASom    A    G        0      0        2 
  12  chr12_29266926     HCab    A    G        0      0        2 
  12  chr12_29266926     HPrz    A    G        0      0        2 
  12  chr12_29266926     ZBoe    A    G        0      0        2 
  12  chr12_29266926     ZGre    A    G        1      2        2 
  12  chr12_29266926     ZHar    A    G        0      0        2 
  12  chr12_29266926   Sample    A    G        0      0        2 
  12  chr12_29268446     AAsi    G    A        0      0        2 
  12  chr12_29268446     AKia    G    A        0      0        2 
  12  chr12_29268446     AOna    G    A      0.5      1        2 
  12  chr12_29268446     ASom    G    A        0      0        2 
  12  chr12_29268446     HCab    G    A        0      0        2 
  12  chr12_29268446     HPrz    G    A        0      0        2 
  12  chr12_29268446     ZBoe    G    A        0      0        2 
  12  chr12_29268446     ZGre    G    A        0      0        2 
  12  chr12_29268446     ZHar    G    A        0      0        2 
  12  chr12_29268446   Sample    G    A        0      0        2 
  12  chr12_29268950     AAsi    T    C        0      0        2 
  12  chr12_29268950     AKia    T    C        0      0        2 
  12  chr12_29268950     AOna    T    C        0      0        2 
  12  chr12_29268950     ASom    T    C        0      0        2 
  12  chr12_29268950     HCab    T    C        1      2        2 
  12  chr12_29268950     HPrz    T    C        1      2        2 
  12  chr12_29268950     ZBoe    T    C        0      0        2 
  12  chr12_29268950     ZGre    T    C        0      0        2 
  12  chr12_29268950     ZHar    T    C        0      0        2 
  12  chr12_29268950   Sample    T    C        0      0        2 
  12  chr12_29269673     AAsi    A    C        0      0        2 
  12  chr12_29269673     AKia    A    C      0.5      1        2 
  12  chr12_29269673     AOna    A    C        0      0        2 
  12  chr12_29269673     ASom    A    C        0      0        2 
  12  chr12_29269673     HCab    A    C        0      0        2 
  12  chr12_29269673     HPrz    A    C        0      0        2 
  12  chr12_29269673     ZBoe    A    C        0      0        2 
  12  chr12_29269673     ZGre    A    C        0      0        2 
  12  chr12_29269673     ZHar    A    C        0      0        2 
  12  chr12_29269673   Sample    A    C        0      0        2 
  12  chr12_29276711     AAsi    T    C        0      0        2 
  12  chr12_29276711     AKia    T    C        0      0        2 
  12  chr12_29276711     AOna    T    C        0      0        2 
  12  chr12_29276711     ASom    T    C        0      0        2 
  12  chr12_29276711     HCab    T    C      0.5      1        2 
  12  chr12_29276711     HPrz    T    C        0      0        2 
  12  chr12_29276711     ZBoe    T    C        0      0        2 
  12  chr12_29276711     ZGre    T    C        0      0        2 
  12  chr12_29276711     ZHar    T    C        0      0        2 
  12  chr12_29276711   Sample    T    C        0      0        2 
  12  chr12_29292174     AAsi    A    T        0      0        2 
  12  chr12_29292174     AKia    A    T        0      0        2 
  12  chr12_29292174     AOna    A    T        0      0        2 
  12  chr12_29292174     ASom    A    T        0      0        2 
  12  chr12_29292174     HCab    A    T      0.5      1        2 
  12  chr12_29292174     HPrz    A    T        0      0        2 
  12  chr12_29292174     ZBoe    A    T        0      0        2 
  12  chr12_29292174     ZGre    A    T        0      0        2 
  12  chr12_29292174     ZHar    A    T        0      0        2 
  12  chr12_29292174   Sample    A    T        0      0        2 
  12  chr12_29294503     AAsi    T    C      0.5      1        2 
  12  chr12_29294503     AKia    T    C        0      0        2 
  12  chr12_29294503     AOna    T    C        0      0        2 
  12  chr12_29294503     ASom    T    C        1      2        2 
  12  chr12_29294503     HCab    T    C        0      0        2 
  12  chr12_29294503     HPrz    T    C        0      0        2 
  12  chr12_29294503     ZBoe    T    C        0      0        2 
  12  chr12_29294503     ZGre    T    C        0      0        2 
  12  chr12_29294503     ZHar    T    C        0      0        2 
  12  chr12_29294503   Sample    T    C        0      0        2 
  12  chr12_29294615     AAsi    A    C        0      0        2 
  12  chr12_29294615     AKia    A    C      0.5      1        2 
  12  chr12_29294615     AOna    A    C        1      2        2 
  12  chr12_29294615     ASom    A    C        0      0        2 
  12  chr12_29294615     HCab    A    C        0      0        2 
  12  chr12_29294615     HPrz    A    C        0      0        2 
  12  chr12_29294615     ZBoe    A    C        0      0        2 
  12  chr12_29294615     ZGre    A    C        0      0        2 
  12  chr12_29294615     ZHar    A    C        0      0        2 
  12  chr12_29294615   Sample    A    C        0      0        2 
  12  chr12_29295151     AAsi    T    C        0      0        2 
  12  chr12_29295151     AKia    T    C        0      0        2 
  12  chr12_29295151     AOna    T    C        0      0        2 
  12  chr12_29295151     ASom    T    C        0      0        2 
  12  chr12_29295151     HCab    T    C        0      0        2 
  12  chr12_29295151     HPrz    T    C        0      0        2 
  12  chr12_29295151     ZBoe    T    C      0.5      1        2 
  12  chr12_29295151     ZGre    T    C        0      0        2 
  12  chr12_29295151     ZHar    T    C        0      0        2 
  12  chr12_29295151   Sample    T    C        0      0        2 
  12  chr12_29316690     AAsi    A    C      0.5      1        2 
  12  chr12_29316690     AKia    A    C        0      0        2 
  12  chr12_29316690     AOna    A    C        0      0        2 
  12  chr12_29316690     ASom    A    C        0      0        2 
  12  chr12_29316690     HCab    A    C        0      0        2 
  12  chr12_29316690     HPrz    A    C        0      0        2 
  12  chr12_29316690     ZBoe    A    C        0      0        2 
  12  chr12_29316690     ZGre    A    C        0      0        2 
  12  chr12_29316690     ZHar    A    C        0      0        2 
  12  chr12_29316690   Sample    A    C        0      0        2 
  12  chr12_29329609     AAsi    T    C        0      0        2 
  12  chr12_29329609     AKia    T    C        0      0        2 
  12  chr12_29329609     AOna    T    C      0.5      1        2 
  12  chr12_29329609     ASom    T    C        0      0        2 
  12  chr12_29329609     HCab    T    C        0      0        2 
  12  chr12_29329609     HPrz    T    C        0      0        2 
  12  chr12_29329609     ZBoe    T    C        0      0        2 
  12  chr12_29329609     ZGre    T    C        0      0        2 
  12  chr12_29329609     ZHar    T    C        0      0        2 
  12  chr12_29329609   Sample    T    C        0      0        2 
  12  chr12_29337612     AAsi    T    C        0      0        2 
  12  chr12_29337612     AKia    T    C        0      0        2 
  12  chr12_29337612     AOna    T    C        0      0        2 
  12  chr12_29337612     ASom    T    C        0      0        2 
  12  chr12_29337612     HCab    T    C        0      0        2 
  12  chr12_29337612     HPrz    T    C        0      0        2 
  12  chr12_29337612     ZBoe    T    C        0      0        2 
  12  chr12_29337612     ZGre    T    C        0      0        2 
  12  chr12_29337612     ZHar    T    C        1      2        2 
  12  chr12_29337612   Sample    T    C        0      0        2 
  12  chr12_29347413     AAsi    G    T        0      0        2 
  12  chr12_29347413     AKia    G    T      0.5      1        2 
  12  chr12_29347413     AOna    G    T        1      2        2 
  12  chr12_29347413     ASom    G    T        0      0        2 
  12  chr12_29347413     HCab    G    T        1      2        2 
  12  chr12_29347413     HPrz    G    T        1      2        2 
  12  chr12_29347413     ZBoe    G    T        0      0        2 
  12  chr12_29347413     ZGre    G    T        0      0        2 
  12  chr12_29347413     ZHar    G    T        1      2        2 
  12  chr12_29347413   Sample    G    T        0      0        2 
  12  chr12_29352583     AAsi    G    A        0      0        2 
  12  chr12_29352583     AKia    G    A        0      0        2 
  12  chr12_29352583     AOna    G    A        0      0        2 
  12  chr12_29352583     ASom    G    A        0      0        2 
  12  chr12_29352583     HCab    G    A        0      0        2 
  12  chr12_29352583     HPrz    G    A        1      2        2 
  12  chr12_29352583     ZBoe    G    A        0      0        2 
  12  chr12_29352583     ZGre    G    A        0      0        2 
  12  chr12_29352583     ZHar    G    A        0      0        2 
  12  chr12_29352583   Sample    G    A        0      0        2 
  12  chr12_29365662     AAsi    T    C        0      0        2 
  12  chr12_29365662     AKia    T    C      0.5      1        2 
  12  chr12_29365662     AOna    T    C        0      0        2 
  12  chr12_29365662     ASom    T    C        0      0        2 
  12  chr12_29365662     HCab    T    C        1      2        2 
  12  chr12_29365662     HPrz    T    C        1      2        2 
  12  chr12_29365662     ZBoe    T    C        0      0        2 
  12  chr12_29365662     ZGre    T    C        0      0        2 
  12  chr12_29365662     ZHar    T    C        0      0        2 
  12  chr12_29365662   Sample    T    C        0      0        2 
  12  chr12_29367670     AAsi    G    A        0      0        2 
  12  chr12_29367670     AKia    G    A        0      0        2 
  12  chr12_29367670     AOna    G    A        0      0        2 
  12  chr12_29367670     ASom    G    A        0      0        2 
  12  chr12_29367670     HCab    G    A        1      2        2 
  12  chr12_29367670     HPrz    G    A        1      2        2 
  12  chr12_29367670     ZBoe    G    A        0      0        2 
  12  chr12_29367670     ZGre    G    A        0      0        2 
  12  chr12_29367670     ZHar    G    A        0      0        2 
  12  chr12_29367670   Sample    G    A        0      0        2 
  12  chr12_29373151     AAsi    T    C        0      0        2 
  12  chr12_29373151     AKia    T    C        0      0        2 
  12  chr12_29373151     AOna    T    C      0.5      1        2 
  12  chr12_29373151     ASom    T    C        0      0        2 
  12  chr12_29373151     HCab    T    C        0      0        2 
  12  chr12_29373151     HPrz    T    C        0      0        2 
  12  chr12_29373151     ZBoe    T    C        0      0        2 
  12  chr12_29373151     ZGre    T    C        0      0        2 
  12  chr12_29373151     ZHar    T    C        0      0        2 
  12  chr12_29373151   Sample    T    C        0      0        2 
  12  chr12_29373783     AAsi    G    C        0      0        2 
  12  chr12_29373783     AKia    G    C        0      0        2 
  12  chr12_29373783     AOna    G    C        0      0        2 
  12  chr12_29373783     ASom    G    C        0      0        2 
  12  chr12_29373783     HCab    G    C        0      0        2 
  12  chr12_29373783     HPrz    G    C        0      0        2 
  12  chr12_29373783     ZBoe    G    C        0      0        2 
  12  chr12_29373783     ZGre    G    C        0      0        2 
  12  chr12_29373783     ZHar    G    C        1      2        2 
  12  chr12_29373783   Sample    G    C        0      0        2 
  12  chr12_29376131     AAsi    T    C        0      0        2 
  12  chr12_29376131     AKia    T    C        0      0        2 
  12  chr12_29376131     AOna    T    C        0      0        2 
  12  chr12_29376131     ASom    T    C        0      0        2 
  12  chr12_29376131     HCab    T    C      0.5      1        2 
  12  chr12_29376131     HPrz    T    C      0.5      1        2 
  12  chr12_29376131     ZBoe    T    C        0      0        2 
  12  chr12_29376131     ZGre    T    C        0      0        2 
  12  chr12_29376131     ZHar    T    C        0      0        2 
  12  chr12_29376131   Sample    T    C        0      0        2 
  12  chr12_29385165     AAsi    T    C        0      0        2 
  12  chr12_29385165     AKia    T    C        0      0        2 
  12  chr12_29385165     AOna    T    C        0      0        2 
  12  chr12_29385165     ASom    T    C        0      0        2 
  12  chr12_29385165     HCab    T    C        0      0        2 
  12  chr12_29385165     HPrz    T    C        0      0        2 
  12  chr12_29385165     ZBoe    T    C        0      0        2 
  12  chr12_29385165     ZGre    T    C      0.5      1        2 
  12  chr12_29385165     ZHar    T    C        0      0        2 
  12  chr12_29385165   Sample    T    C        0      0        2 
  12  chr12_29385441     AAsi    C    T        0      0        2 
  12  chr12_29385441     AKia    C    T        0      0        2 
  12  chr12_29385441     AOna    C    T      0.5      1        2 
  12  chr12_29385441     ASom    C    T        0      0        2 
  12  chr12_29385441     HCab    C    T        1      2        2 
  12  chr12_29385441     HPrz    C    T        1      2        2 
  12  chr12_29385441     ZBoe    C    T        0      0        2 
  12  chr12_29385441     ZGre    C    T        0      0        2 
  12  chr12_29385441     ZHar    C    T        0      0        2 
  12  chr12_29385441   Sample    C    T        0      0        2 
  12  chr12_29386237     AAsi    A    G        1      2        2 
  12  chr12_29386237     AKia    A    G        0      0        2 
  12  chr12_29386237     AOna    A    G        0      0        2 
  12  chr12_29386237     ASom    A    G        0      0        2 
  12  chr12_29386237     HCab    A    G        0      0        2 
  12  chr12_29386237     HPrz    A    G        0      0        2 
  12  chr12_29386237     ZBoe    A    G        0      0        2 
  12  chr12_29386237     ZGre    A    G        0      0        2 
  12  chr12_29386237     ZHar    A    G        0      0        2 
  12  chr12_29386237   Sample    A    G        0      0        2 
  12  chr12_29393820     AAsi    T    C        0      0        2 
  12  chr12_29393820     AKia    T    C        0      0        2 
  12  chr12_29393820     AOna    T    C        0      0        2 
  12  chr12_29393820     ASom    T    C        0      0        2 
  12  chr12_29393820     HCab    T    C        1      2        2 
  12  chr12_29393820     HPrz    T    C        1      2        2 
  12  chr12_29393820     ZBoe    T    C        0      0        2 
  12  chr12_29393820     ZGre    T    C        0      0        2 
  12  chr12_29393820     ZHar    T    C        0      0        2 
  12  chr12_29393820   Sample    T    C        0      0        2 
  12  chr12_29403599     AAsi    A    G        0      0        2 
  12  chr12_29403599     AKia    A    G        0      0        2 
  12  chr12_29403599     AOna    A    G        0      0        2 
  12  chr12_29403599     ASom    A    G        0      0        2 
  12  chr12_29403599     HCab    A    G        0      0        2 
  12  chr12_29403599     HPrz    A    G      0.5      1        2 
  12  chr12_29403599     ZBoe    A    G        0      0        2 
  12  chr12_29403599     ZGre    A    G        0      0        2 
  12  chr12_29403599     ZHar    A    G        0      0        2 
  12  chr12_29403599   Sample    A    G        0      0        2 
  12  chr12_29405474     AAsi    C    A        0      0        2 
  12  chr12_29405474     AKia    C    A        0      0        2 
  12  chr12_29405474     AOna    C    A        0      0        2 
  12  chr12_29405474     ASom    C    A        0      0        2 
  12  chr12_29405474     HCab    C    A        0      0        2 
  12  chr12_29405474     HPrz    C    A        0      0        2 
  12  chr12_29405474     ZBoe    C    A        0      0        2 
  12  chr12_29405474     ZGre    C    A        0      0        2 
  12  chr12_29405474     ZHar    C    A        1      2        2 
  12  chr12_29405474   Sample    C    A        0      0        2 
  12  chr12_29426683     AAsi    A    G        0      0        2 
  12  chr12_29426683     AKia    A    G        0      0        2 
  12  chr12_29426683     AOna    A    G        0      0        2 
  12  chr12_29426683     ASom    A    G        0      0        2 
  12  chr12_29426683     HCab    A    G        0      0        2 
  12  chr12_29426683     HPrz    A    G      0.5      1        2 
  12  chr12_29426683     ZBoe    A    G        0      0        2 
  12  chr12_29426683     ZGre    A    G        0      0        2 
  12  chr12_29426683     ZHar    A    G        0      0        2 
  12  chr12_29426683   Sample    A    G        0      0        2 
  12  chr12_29440353     AAsi    G    A        0      0        2 
  12  chr12_29440353     AKia    G    A        0      0        2 
  12  chr12_29440353     AOna    G    A        0      0        2 
  12  chr12_29440353     ASom    G    A        0      0        2 
  12  chr12_29440353     HCab    G    A        0      0        2 
  12  chr12_29440353     HPrz    G    A        0      0        2 
  12  chr12_29440353     ZBoe    G    A        0      0        2 
  12  chr12_29440353     ZGre    G    A        0      0        2 
  12  chr12_29440353     ZHar    G    A        1      2        2 
  12  chr12_29440353   Sample    G    A        0      0        2 
  12  chr12_29442027     AAsi    T    A        0      0        2 
  12  chr12_29442027     AKia    T    A        0      0        2 
  12  chr12_29442027     AOna    T    A        0      0        2 
  12  chr12_29442027     ASom    T    A        1      2        2 
  12  chr12_29442027     HCab    T    A        0      0        2 
  12  chr12_29442027     HPrz    T    A        0      0        2 
  12  chr12_29442027     ZBoe    T    A        0      0        2 
  12  chr12_29442027     ZGre    T    A        0      0        2 
  12  chr12_29442027     ZHar    T    A        0      0        2 
  12  chr12_29442027   Sample    T    A        0      0        2 
  12  chr12_29445032     AAsi    G    C        0      0        2 
  12  chr12_29445032     AKia    G    C        0      0        2 
  12  chr12_29445032     AOna    G    C        0      0        2 
  12  chr12_29445032     ASom    G    C        0      0        2 
  12  chr12_29445032     HCab    G    C        0      0        2 
  12  chr12_29445032     HPrz    G    C        0      0        2 
  12  chr12_29445032     ZBoe    G    C        0      0        2 
  12  chr12_29445032     ZGre    G    C        1      2        2 
  12  chr12_29445032     ZHar    G    C        0      0        2 
  12  chr12_29445032   Sample    G    C        0      0        2 
  12  chr12_29445608     AAsi    C    T        0      0        2 
  12  chr12_29445608     AKia    C    T        0      0        2 
  12  chr12_29445608     AOna    C    T        0      0        2 
  12  chr12_29445608     ASom    C    T        0      0        2 
  12  chr12_29445608     HCab    C    T        0      0        2 
  12  chr12_29445608     HPrz    C    T        0      0        2 
  12  chr12_29445608     ZBoe    C    T        1      2        2 
  12  chr12_29445608     ZGre    C    T        1      2        2 
  12  chr12_29445608     ZHar    C    T        1      2        2 
  12  chr12_29445608   Sample    C    T        0      0        2 
  12  chr12_29448258     AAsi    G    C        0      0        2 
  12  chr12_29448258     AKia    G    C        0      0        2 
  12  chr12_29448258     AOna    G    C        0      0        2 
  12  chr12_29448258     ASom    G    C        0      0        2 
  12  chr12_29448258     HCab    G    C        0      0        2 
  12  chr12_29448258     HPrz    G    C        0      0        2 
  12  chr12_29448258     ZBoe    G    C      0.5      1        2 
  12  chr12_29448258     ZGre    G    C        0      0        2 
  12  chr12_29448258     ZHar    G    C        0      0        2 
  12  chr12_29448258   Sample    G    C        0      0        2 
  12  chr12_29460545     AAsi    C    T        0      0        2 
  12  chr12_29460545     AKia    C    T        0      0        2 
  12  chr12_29460545     AOna    C    T        0      0        2 
  12  chr12_29460545     ASom    C    T        0      0        2 
  12  chr12_29460545     HCab    C    T        0      0        2 
  12  chr12_29460545     HPrz    C    T      0.5      1        2 
  12  chr12_29460545     ZBoe    C    T        0      0        2 
  12  chr12_29460545     ZGre    C    T        0      0        2 
  12  chr12_29460545     ZHar    C    T        0      0        2 
  12  chr12_29460545   Sample    C    T        0      0        2 
  12  chr12_29461206     AAsi    A    C        0      0        2 
  12  chr12_29461206     AKia    A    C        0      0        2 
  12  chr12_29461206     AOna    A    C        0      0        2 
  12  chr12_29461206     ASom    A    C        0      0        2 
  12  chr12_29461206     HCab    A    C        0      0        2 
  12  chr12_29461206     HPrz    A    C        0      0        2 
  12  chr12_29461206     ZBoe    A    C        0      0        2 
  12  chr12_29461206     ZGre    A    C      0.5      1        2 
  12  chr12_29461206     ZHar    A    C        0      0        2 
  12  chr12_29461206   Sample    A    C        0      0        2 
  12  chr12_29462649     AAsi    G    A        0      0        2 
  12  chr12_29462649     AKia    G    A        0      0        2 
  12  chr12_29462649     AOna    G    A        0      0        2 
  12  chr12_29462649     ASom    G    A        0      0        2 
  12  chr12_29462649     HCab    G    A        0      0        2 
  12  chr12_29462649     HPrz    G    A        0      0        2 
  12  chr12_29462649     ZBoe    G    A        0      0        2 
  12  chr12_29462649     ZGre    G    A      0.5      1        2 
  12  chr12_29462649     ZHar    G    A        0      0        2 
  12  chr12_29462649   Sample    G    A        0      0        2 
  12  chr12_29469403     AAsi    T    A        0      0        2 
  12  chr12_29469403     AKia    T    A        0      0        2 
  12  chr12_29469403     AOna    T    A        0      0        2 
  12  chr12_29469403     ASom    T    A        0      0        2 
  12  chr12_29469403     HCab    T    A        1      2        2 
  12  chr12_29469403     HPrz    T    A        1      2        2 
  12  chr12_29469403     ZBoe    T    A        0      0        2 
  12  chr12_29469403     ZGre    T    A        0      0        2 
  12  chr12_29469403     ZHar    T    A        0      0        2 
  12  chr12_29469403   Sample    T    A        0      0        2 
  12  chr12_29469776     AAsi    T    C        0      0        2 
  12  chr12_29469776     AKia    T    C        0      0        2 
  12  chr12_29469776     AOna    T    C        0      0        2 
  12  chr12_29469776     ASom    T    C      0.5      1        2 
  12  chr12_29469776     HCab    T    C        0      0        2 
  12  chr12_29469776     HPrz    T    C        0      0        2 
  12  chr12_29469776     ZBoe    T    C        0      0        2 
  12  chr12_29469776     ZGre    T    C        0      0        2 
  12  chr12_29469776     ZHar    T    C        0      0        2 
  12  chr12_29469776   Sample    T    C        0      0        2 
  12  chr12_29474261     AAsi    T    G        0      0        2 
  12  chr12_29474261     AKia    T    G        0      0        2 
  12  chr12_29474261     AOna    T    G        0      0        2 
  12  chr12_29474261     ASom    T    G        0      0        2 
  12  chr12_29474261     HCab    T    G        1      2        2 
  12  chr12_29474261     HPrz    T    G        1      2        2 
  12  chr12_29474261     ZBoe    T    G        0      0        2 
  12  chr12_29474261     ZGre    T    G        0      0        2 
  12  chr12_29474261     ZHar    T    G        0      0        2 
  12  chr12_29474261   Sample    T    G        0      0        2 
  12  chr12_29477729     AAsi    A    C        0      0        2 
  12  chr12_29477729     AKia    A    C        1      2        2 
  12  chr12_29477729     AOna    A    C      0.5      1        2 
  12  chr12_29477729     ASom    A    C        0      0        2 
  12  chr12_29477729     HCab    A    C        0      0        2 
  12  chr12_29477729     HPrz    A    C        0      0        2 
  12  chr12_29477729     ZBoe    A    C        0      0        2 
  12  chr12_29477729     ZGre    A    C        0      0        2 
  12  chr12_29477729     ZHar    A    C        0      0        2 
  12  chr12_29477729   Sample    A    C        0      0        2 
  12  chr12_29487702     AAsi    T    C        0      0        2 
  12  chr12_29487702     AKia    T    C        0      0        2 
  12  chr12_29487702     AOna    T    C        0      0        2 
  12  chr12_29487702     ASom    T    C        0      0        2 
  12  chr12_29487702     HCab    T    C        0      0        2 
  12  chr12_29487702     HPrz    T    C        0      0        2 
  12  chr12_29487702     ZBoe    T    C        0      0        2 
  12  chr12_29487702     ZGre    T    C        0      0        2 
  12  chr12_29487702     ZHar    T    C        1      2        2 
  12  chr12_29487702   Sample    T    C        0      0        2 
  12  chr12_29488785     AAsi    G    T        0      0        2 
  12  chr12_29488785     AKia    G    T        0      0        2 
  12  chr12_29488785     AOna    G    T      0.5      1        2 
  12  chr12_29488785     ASom    G    T        0      0        2 
  12  chr12_29488785     HCab    G    T        0      0        2 
  12  chr12_29488785     HPrz    G    T        0      0        2 
  12  chr12_29488785     ZBoe    G    T        0      0        2 
  12  chr12_29488785     ZGre    G    T        0      0        2 
  12  chr12_29488785     ZHar    G    T        0      0        2 
  12  chr12_29488785   Sample    G    T        0      0        2 
  12  chr12_29489520     AAsi    C    A        0      0        2 
  12  chr12_29489520     AKia    C    A        1      2        2 
  12  chr12_29489520     AOna    C    A      0.5      1        2 
  12  chr12_29489520     ASom    C    A        0      0        2 
  12  chr12_29489520     HCab    C    A        0      0        2 
  12  chr12_29489520     HPrz    C    A        0      0        2 
  12  chr12_29489520     ZBoe    C    A        0      0        2 
  12  chr12_29489520     ZGre    C    A        0      0        2 
  12  chr12_29489520     ZHar    C    A        0      0        2 
  12  chr12_29489520   Sample    C    A        0      0        2 
  12  chr12_29491742     AAsi    A    C        0      0        2 
  12  chr12_29491742     AKia    A    C      0.5      1        2 
  12  chr12_29491742     AOna    A    C        0      0        2 
  12  chr12_29491742     ASom    A    C        0      0        2 
  12  chr12_29491742     HCab    A    C        0      0        2 
  12  chr12_29491742     HPrz    A    C        0      0        2 
  12  chr12_29491742     ZBoe    A    C        0      0        2 
  12  chr12_29491742     ZGre    A    C        0      0        2 
  12  chr12_29491742     ZHar    A    C        0      0        2 
  12  chr12_29491742   Sample    A    C        0      0        2 
  12  chr12_29491936     AAsi    T    C        0      0        2 
  12  chr12_29491936     AKia    T    C        0      0        2 
  12  chr12_29491936     AOna    T    C        0      0        2 
  12  chr12_29491936     ASom    T    C        0      0        2 
  12  chr12_29491936     HCab    T    C        1      2        2 
  12  chr12_29491936     HPrz    T    C        1      2        2 
  12  chr12_29491936     ZBoe    T    C        0      0        2 
  12  chr12_29491936     ZGre    T    C        0      0        2 
  12  chr12_29491936     ZHar    T    C        0      0        2 
  12  chr12_29491936   Sample    T    C        0      0        2 
  12  chr12_29494539     AAsi    T    C        0      0        2 
  12  chr12_29494539     AKia    T    C        0      0        2 
  12  chr12_29494539     AOna    T    C      0.5      1        2 
  12  chr12_29494539     ASom    T    C        0      0        2 
  12  chr12_29494539     HCab    T    C        0      0        2 
  12  chr12_29494539     HPrz    T    C        0      0        2 
  12  chr12_29494539     ZBoe    T    C        0      0        2 
  12  chr12_29494539     ZGre    T    C        0      0        2 
  12  chr12_29494539     ZHar    T    C        0      0        2 
  12  chr12_29494539   Sample    T    C        0      0        2 
  12  chr12_29497301     AAsi    G    A        0      0        2 
  12  chr12_29497301     AKia    G    A        0      0        2 
  12  chr12_29497301     AOna    G    A        0      0        2 
  12  chr12_29497301     ASom    G    A        0      0        2 
  12  chr12_29497301     HCab    G    A        1      2        2 
  12  chr12_29497301     HPrz    G    A        1      2        2 
  12  chr12_29497301     ZBoe    G    A        0      0        2 
  12  chr12_29497301     ZGre    G    A        0      0        2 
  12  chr12_29497301     ZHar    G    A        0      0        2 
  12  chr12_29497301   Sample    G    A        0      0        2 
  12  chr12_29497660     AAsi    T    C        0      0        2 
  12  chr12_29497660     AKia    T    C        1      2        2 
  12  chr12_29497660     AOna    T    C        0      0        2 
  12  chr12_29497660     ASom    T    C        0      0        2 
  12  chr12_29497660     HCab    T    C        0      0        2 
  12  chr12_29497660     HPrz    T    C        0      0        2 
  12  chr12_29497660     ZBoe    T    C        0      0        2 
  12  chr12_29497660     ZGre    T    C        0      0        2 
  12  chr12_29497660     ZHar    T    C        0      0        2 
  12  chr12_29497660   Sample    T    C        0      0        2 
  12  chr12_29504286     AAsi    G    A        0      0        2 
  12  chr12_29504286     AKia    G    A        0      0        2 
  12  chr12_29504286     AOna    G    A      0.5      1        2 
  12  chr12_29504286     ASom    G    A        0      0        2 
  12  chr12_29504286     HCab    G    A        0      0        2 
  12  chr12_29504286     HPrz    G    A        0      0        2 
  12  chr12_29504286     ZBoe    G    A        0      0        2 
  12  chr12_29504286     ZGre    G    A        0      0        2 
  12  chr12_29504286     ZHar    G    A        0      0        2 
  12  chr12_29504286   Sample    G    A        0      0        2 
  12  chr12_29505349     AAsi    G    T        0      0        2 
  12  chr12_29505349     AKia    G    T        0      0        2 
  12  chr12_29505349     AOna    G    T        0      0        2 
  12  chr12_29505349     ASom    G    T        0      0        2 
  12  chr12_29505349     HCab    G    T        1      2        2 
  12  chr12_29505349     HPrz    G    T        1      2        2 
  12  chr12_29505349     ZBoe    G    T        0      0        2 
  12  chr12_29505349     ZGre    G    T        0      0        2 
  12  chr12_29505349     ZHar    G    T        0      0        2 
  12  chr12_29505349   Sample    G    T        0      0        2 
  12  chr12_29505893     AAsi    T    C        1      2        2 
  12  chr12_29505893     AKia    T    C        0      0        2 
  12  chr12_29505893     AOna    T    C        0      0        2 
  12  chr12_29505893     ASom    T    C        1      2        2 
  12  chr12_29505893     HCab    T    C        0      0        2 
  12  chr12_29505893     HPrz    T    C        0      0        2 
  12  chr12_29505893     ZBoe    T    C        0      0        2 
  12  chr12_29505893     ZGre    T    C        0      0        2 
  12  chr12_29505893     ZHar    T    C        0      0        2 
  12  chr12_29505893   Sample    T    C        1      2        2 
  12  chr12_29511510     AAsi    A    G        0      0        2 
  12  chr12_29511510     AKia    A    G      0.5      1        2 
  12  chr12_29511510     AOna    A    G        0      0        2 
  12  chr12_29511510     ASom    A    G        0      0        2 
  12  chr12_29511510     HCab    A    G        0      0        2 
  12  chr12_29511510     HPrz    A    G        0      0        2 
  12  chr12_29511510     ZBoe    A    G        0      0        2 
  12  chr12_29511510     ZGre    A    G        0      0        2 
  12  chr12_29511510     ZHar    A    G        0      0        2 
  12  chr12_29511510   Sample    A    G        0      0        2 
  12  chr12_29511908     AAsi    T    C        0      0        2 
  12  chr12_29511908     AKia    T    C        0      0        2 
  12  chr12_29511908     AOna    T    C        1      2        2 
  12  chr12_29511908     ASom    T    C        0      0        2 
  12  chr12_29511908     HCab    T    C        0      0        2 
  12  chr12_29511908     HPrz    T    C        0      0        2 
  12  chr12_29511908     ZBoe    T    C        0      0        2 
  12  chr12_29511908     ZGre    T    C        0      0        2 
  12  chr12_29511908     ZHar    T    C        0      0        2 
  12  chr12_29511908   Sample    T    C        0      0        2 
  12  chr12_29517438     AAsi    T    C        0      0        2 
  12  chr12_29517438     AKia    T    C      0.5      1        2 
  12  chr12_29517438     AOna    T    C        0      0        2 
  12  chr12_29517438     ASom    T    C        0      0        2 
  12  chr12_29517438     HCab    T    C        0      0        2 
  12  chr12_29517438     HPrz    T    C        0      0        2 
  12  chr12_29517438     ZBoe    T    C        0      0        2 
  12  chr12_29517438     ZGre    T    C        0      0        2 
  12  chr12_29517438     ZHar    T    C        0      0        2 
  12  chr12_29517438   Sample    T    C        0      0        2 
  12  chr12_29523564     AAsi    T    C        0      0        2 
  12  chr12_29523564     AKia    T    C        0      0        2 
  12  chr12_29523564     AOna    T    C        0      0        2 
  12  chr12_29523564     ASom    T    C        0      0        2 
  12  chr12_29523564     HCab    T    C        0      0        2 
  12  chr12_29523564     HPrz    T    C        0      0        2 
  12  chr12_29523564     ZBoe    T    C        0      0        2 
  12  chr12_29523564     ZGre    T    C      0.5      1        2 
  12  chr12_29523564     ZHar    T    C        0      0        2 
  12  chr12_29523564   Sample    T    C        0      0        2 
  12  chr12_29526903     AAsi    T    C        0      0        2 
  12  chr12_29526903     AKia    T    C        0      0        2 
  12  chr12_29526903     AOna    T    C        0      0        2 
  12  chr12_29526903     ASom    T    C        0      0        2 
  12  chr12_29526903     HCab    T    C      0.5      1        2 
  12  chr12_29526903     HPrz    T    C        0      0        2 
  12  chr12_29526903     ZBoe    T    C        0      0        2 
  12  chr12_29526903     ZGre    T    C        0      0        2 
  12  chr12_29526903     ZHar    T    C        0      0        2 
  12  chr12_29526903   Sample    T    C        0      0        2 
  12  chr12_29530280     AAsi    T    C      0.5      1        2 
  12  chr12_29530280     AKia    T    C        0      0        2 
  12  chr12_29530280     AOna    T    C        0      0        2 
  12  chr12_29530280     ASom    T    C        0      0        2 
  12  chr12_29530280     HCab    T    C      0.5      1        2 
  12  chr12_29530280     HPrz    T    C      0.5      1        2 
  12  chr12_29530280     ZBoe    T    C        0      0        2 
  12  chr12_29530280     ZGre    T    C        0      0        2 
  12  chr12_29530280     ZHar    T    C        0      0        2 
  12  chr12_29530280   Sample    T    C        0      0        2 
  12  chr12_29531470     AAsi    T    C      0.5      1        2 
  12  chr12_29531470     AKia    T    C        0      0        2 
  12  chr12_29531470     AOna    T    C        0      0        2 
  12  chr12_29531470     ASom    T    C        0      0        2 
  12  chr12_29531470     HCab    T    C        0      0        2 
  12  chr12_29531470     HPrz    T    C        0      0        2 
  12  chr12_29531470     ZBoe    T    C        0      0        2 
  12  chr12_29531470     ZGre    T    C        0      0        2 
  12  chr12_29531470     ZHar    T    C        0      0        2 
  12  chr12_29531470   Sample    T    C        0      0        2 
  12  chr12_29538757     AAsi    T    C      0.5      1        2 
  12  chr12_29538757     AKia    T    C        0      0        2 
  12  chr12_29538757     AOna    T    C        0      0        2 
  12  chr12_29538757     ASom    T    C        0      0        2 
  12  chr12_29538757     HCab    T    C        0      0        2 
  12  chr12_29538757     HPrz    T    C        0      0        2 
  12  chr12_29538757     ZBoe    T    C        0      0        2 
  12  chr12_29538757     ZGre    T    C        0      0        2 
  12  chr12_29538757     ZHar    T    C        0      0        2 
  12  chr12_29538757   Sample    T    C        0      0        2 
  12  chr12_29538966     AAsi    T    C        0      0        2 
  12  chr12_29538966     AKia    T    C        0      0        2 
  12  chr12_29538966     AOna    T    C        0      0        2 
  12  chr12_29538966     ASom    T    C        0      0        2 
  12  chr12_29538966     HCab    T    C        0      0        2 
  12  chr12_29538966     HPrz    T    C        0      0        2 
  12  chr12_29538966     ZBoe    T    C      0.5      1        2 
  12  chr12_29538966     ZGre    T    C        0      0        2 
  12  chr12_29538966     ZHar    T    C        0      0        2 
  12  chr12_29538966   Sample    T    C        0      0        2 
  12  chr12_29545733     AAsi    C    A        0      0        2 
  12  chr12_29545733     AKia    C    A        0      0        2 
  12  chr12_29545733     AOna    C    A        0      0        2 
  12  chr12_29545733     ASom    C    A        0      0        2 
  12  chr12_29545733     HCab    C    A        0      0        2 
  12  chr12_29545733     HPrz    C    A        0      0        2 
  12  chr12_29545733     ZBoe    C    A      0.5      1        2 
  12  chr12_29545733     ZGre    C    A        1      2        2 
  12  chr12_29545733     ZHar    C    A        1      2        2 
  12  chr12_29545733   Sample    C    A        0      0        2 
  12  chr12_29552874     AAsi    G    C        1      2        2 
  12  chr12_29552874     AKia    G    C        0      0        2 
  12  chr12_29552874     AOna    G    C        0      0        2 
  12  chr12_29552874     ASom    G    C        1      2        2 
  12  chr12_29552874     HCab    G    C        0      0        2 
  12  chr12_29552874     HPrz    G    C        0      0        2 
  12  chr12_29552874     ZBoe    G    C        0      0        2 
  12  chr12_29552874     ZGre    G    C        0      0        2 
  12  chr12_29552874     ZHar    G    C        0      0        2 
  12  chr12_29552874   Sample    G    C        1      2        2 
  12  chr12_29553109     AAsi    A    G        0      0        2 
  12  chr12_29553109     AKia    A    G        0      0        2 
  12  chr12_29553109     AOna    A    G      0.5      1        2 
  12  chr12_29553109     ASom    A    G        0      0        2 
  12  chr12_29553109     HCab    A    G        0      0        2 
  12  chr12_29553109     HPrz    A    G        0      0        2 
  12  chr12_29553109     ZBoe    A    G        0      0        2 
  12  chr12_29553109     ZGre    A    G        0      0        2 
  12  chr12_29553109     ZHar    A    G        0      0        2 
  12  chr12_29553109   Sample    A    G        0      0        2 
  12  chr12_29555652     AAsi    T    C        0      0        2 
  12  chr12_29555652     AKia    T    C        0      0        2 
  12  chr12_29555652     AOna    T    C        0      0        2 
  12  chr12_29555652     ASom    T    C        0      0        2 
  12  chr12_29555652     HCab    T    C        0      0        2 
  12  chr12_29555652     HPrz    T    C        0      0        2 
  12  chr12_29555652     ZBoe    T    C        0      0        2 
  12  chr12_29555652     ZGre    T    C        0      0        2 
  12  chr12_29555652     ZHar    T    C        1      2        2 
  12  chr12_29555652   Sample    T    C        0      0        2 
  12  chr12_29558299     AAsi    G    A        0      0        2 
  12  chr12_29558299     AKia    G    A        0      0        2 
  12  chr12_29558299     AOna    G    A        0      0        2 
  12  chr12_29558299     ASom    G    A        0      0        2 
  12  chr12_29558299     HCab    G    A        1      2        2 
  12  chr12_29558299     HPrz    G    A        1      2        2 
  12  chr12_29558299     ZBoe    G    A        0      0        2 
  12  chr12_29558299     ZGre    G    A        0      0        2 
  12  chr12_29558299     ZHar    G    A        0      0        2 
  12  chr12_29558299   Sample    G    A        0      0        2 
  12  chr12_29558403     AAsi    G    A        0      0        2 
  12  chr12_29558403     AKia    G    A        0      0        2 
  12  chr12_29558403     AOna    G    A        0      0        2 
  12  chr12_29558403     ASom    G    A        0      0        2 
  12  chr12_29558403     HCab    G    A        0      0        2 
  12  chr12_29558403     HPrz    G    A        0      0        2 
  12  chr12_29558403     ZBoe    G    A        0      0        2 
  12  chr12_29558403     ZGre    G    A        0      0        2 
  12  chr12_29558403     ZHar    G    A        1      2        2 
  12  chr12_29558403   Sample    G    A        0      0        2 
  12  chr12_29560283     AAsi    A    G        0      0        2 
  12  chr12_29560283     AKia    A    G      0.5      1        2 
  12  chr12_29560283     AOna    A    G        0      0        2 
  12  chr12_29560283     ASom    A    G        0      0        2 
  12  chr12_29560283     HCab    A    G        0      0        2 
  12  chr12_29560283     HPrz    A    G        0      0        2 
  12  chr12_29560283     ZBoe    A    G        0      0        2 
  12  chr12_29560283     ZGre    A    G        0      0        2 
  12  chr12_29560283     ZHar    A    G        0      0        2 
  12  chr12_29560283   Sample    A    G        0      0        2 
  12  chr12_29565296     AAsi    A    C        0      0        2 
  12  chr12_29565296     AKia    A    C        0      0        2 
  12  chr12_29565296     AOna    A    C        0      0        2 
  12  chr12_29565296     ASom    A    C        0      0        2 
  12  chr12_29565296     HCab    A    C        1      2        2 
  12  chr12_29565296     HPrz    A    C        1      2        2 
  12  chr12_29565296     ZBoe    A    C        0      0        2 
  12  chr12_29565296     ZGre    A    C        0      0        2 
  12  chr12_29565296     ZHar    A    C        0      0        2 
  12  chr12_29565296   Sample    A    C        0      0        2 
  12  chr12_29568436     AAsi    C    T        0      0        2 
  12  chr12_29568436     AKia    C    T      0.5      1        2 
  12  chr12_29568436     AOna    C    T        0      0        2 
  12  chr12_29568436     ASom    C    T        0      0        2 
  12  chr12_29568436     HCab    C    T        0      0        2 
  12  chr12_29568436     HPrz    C    T        0      0        2 
  12  chr12_29568436     ZBoe    C    T        0      0        2 
  12  chr12_29568436     ZGre    C    T        0      0        2 
  12  chr12_29568436     ZHar    C    T        0      0        2 
  12  chr12_29568436   Sample    C    T        0      0        2 
  12  chr12_29569538     AAsi    T    C        0      0        2 
  12  chr12_29569538     AKia    T    C        0      0        2 
  12  chr12_29569538     AOna    T    C        0      0        2 
  12  chr12_29569538     ASom    T    C        0      0        2 
  12  chr12_29569538     HCab    T    C        1      2        2 
  12  chr12_29569538     HPrz    T    C        1      2        2 
  12  chr12_29569538     ZBoe    T    C        0      0        2 
  12  chr12_29569538     ZGre    T    C        0      0        2 
  12  chr12_29569538     ZHar    T    C        0      0        2 
  12  chr12_29569538   Sample    T    C        0      0        2 
  12  chr12_29573866     AAsi    T    C        0      0        2 
  12  chr12_29573866     AKia    T    C        0      0        2 
  12  chr12_29573866     AOna    T    C        0      0        2 
  12  chr12_29573866     ASom    T    C        0      0        2 
  12  chr12_29573866     HCab    T    C        1      2        2 
  12  chr12_29573866     HPrz    T    C        1      2        2 
  12  chr12_29573866     ZBoe    T    C        0      0        2 
  12  chr12_29573866     ZGre    T    C        0      0        2 
  12  chr12_29573866     ZHar    T    C        0      0        2 
  12  chr12_29573866   Sample    T    C        0      0        2 
  12  chr12_29574074     AAsi    A    G        0      0        2 
  12  chr12_29574074     AKia    A    G        0      0        2 
  12  chr12_29574074     AOna    A    G        0      0        2 
  12  chr12_29574074     ASom    A    G        0      0        2 
  12  chr12_29574074     HCab    A    G        0      0        2 
  12  chr12_29574074     HPrz    A    G        0      0        2 
  12  chr12_29574074     ZBoe    A    G        0      0        2 
  12  chr12_29574074     ZGre    A    G        0      0        2 
  12  chr12_29574074     ZHar    A    G      0.5      1        2 
  12  chr12_29574074   Sample    A    G        0      0        2 
  12  chr12_29583253     AAsi    T    C        0      0        2 
  12  chr12_29583253     AKia    T    C        0      0        2 
  12  chr12_29583253     AOna    T    C        0      0        2 
  12  chr12_29583253     ASom    T    C        0      0        2 
  12  chr12_29583253     HCab    T    C        0      0        2 
  12  chr12_29583253     HPrz    T    C        0      0        2 
  12  chr12_29583253     ZBoe    T    C      0.5      1        2 
  12  chr12_29583253     ZGre    T    C        0      0        2 
  12  chr12_29583253     ZHar    T    C        0      0        2 
  12  chr12_29583253   Sample    T    C        0      0        2 
  12  chr12_29584726     AAsi    T    C        0      0        2 
  12  chr12_29584726     AKia    T    C        0      0        2 
  12  chr12_29584726     AOna    T    C        0      0        2 
  12  chr12_29584726     ASom    T    C        0      0        2 
  12  chr12_29584726     HCab    T    C        1      2        2 
  12  chr12_29584726     HPrz    T    C        1      2        2 
  12  chr12_29584726     ZBoe    T    C        0      0        2 
  12  chr12_29584726     ZGre    T    C        0      0        2 
  12  chr12_29584726     ZHar    T    C        0      0        2 
  12  chr12_29584726   Sample    T    C        0      0        2 
  12  chr12_29586011     AAsi    T    C        1      2        2 
  12  chr12_29586011     AKia    T    C        0      0        2 
  12  chr12_29586011     AOna    T    C        0      0        2 
  12  chr12_29586011     ASom    T    C        1      2        2 
  12  chr12_29586011     HCab    T    C        0      0        2 
  12  chr12_29586011     HPrz    T    C        0      0        2 
  12  chr12_29586011     ZBoe    T    C        0      0        2 
  12  chr12_29586011     ZGre    T    C        0      0        2 
  12  chr12_29586011     ZHar    T    C        0      0        2 
  12  chr12_29586011   Sample    T    C        1      2        2 
  12  chr12_29599301     AAsi    C    G        0      0        2 
  12  chr12_29599301     AKia    C    G        0      0        2 
  12  chr12_29599301     AOna    C    G        0      0        2 
  12  chr12_29599301     ASom    C    G        0      0        2 
  12  chr12_29599301     HCab    C    G        1      2        2 
  12  chr12_29599301     HPrz    C    G      0.5      1        2 
  12  chr12_29599301     ZBoe    C    G        0      0        2 
  12  chr12_29599301     ZGre    C    G        0      0        2 
  12  chr12_29599301     ZHar    C    G        0      0        2 
  12  chr12_29599301   Sample    C    G        0      0        2 
  12  chr12_29601317     AAsi    T    C      0.5      1        2 
  12  chr12_29601317     AKia    T    C        0      0        2 
  12  chr12_29601317     AOna    T    C        0      0        2 
  12  chr12_29601317     ASom    T    C        0      0        2 
  12  chr12_29601317     HCab    T    C        0      0        2 
  12  chr12_29601317     HPrz    T    C        0      0        2 
  12  chr12_29601317     ZBoe    T    C        0      0        2 
  12  chr12_29601317     ZGre    T    C        0      0        2 
  12  chr12_29601317     ZHar    T    C        0      0        2 
  12  chr12_29601317   Sample    T    C        1      2        2 
  12  chr12_29605284     AAsi    A    G        0      0        2 
  12  chr12_29605284     AKia    A    G        0      0        2 
  12  chr12_29605284     AOna    A    G        0      0        2 
  12  chr12_29605284     ASom    A    G        0      0        2 
  12  chr12_29605284     HCab    A    G        0      0        2 
  12  chr12_29605284     HPrz    A    G        0      0        2 
  12  chr12_29605284     ZBoe    A    G      0.5      1        2 
  12  chr12_29605284     ZGre    A    G        0      0        2 
  12  chr12_29605284     ZHar    A    G        0      0        2 
  12  chr12_29605284   Sample    A    G        0      0        2 
  12  chr12_29615029     AAsi    T    C        0      0        2 
  12  chr12_29615029     AKia    T    C        0      0        2 
  12  chr12_29615029     AOna    T    C        0      0        2 
  12  chr12_29615029     ASom    T    C        0      0        2 
  12  chr12_29615029     HCab    T    C        1      2        2 
  12  chr12_29615029     HPrz    T    C        1      2        2 
  12  chr12_29615029     ZBoe    T    C        0      0        2 
  12  chr12_29615029     ZGre    T    C        0      0        2 
  12  chr12_29615029     ZHar    T    C        0      0        2 
  12  chr12_29615029   Sample    T    C        1      2        2 
  12  chr12_29629843     AAsi    A    G        0      0        2 
  12  chr12_29629843     AKia    A    G        0      0        2 
  12  chr12_29629843     AOna    A    G        0      0        2 
  12  chr12_29629843     ASom    A    G        0      0        2 
  12  chr12_29629843     HCab    A    G        0      0        2 
  12  chr12_29629843     HPrz    A    G        0      0        2 
  12  chr12_29629843     ZBoe    A    G        1      2        2 
  12  chr12_29629843     ZGre    A    G        0      0        2 
  12  chr12_29629843     ZHar    A    G        0      0        2 
  12  chr12_29629843   Sample    A    G        0      0        2 
  12  chr12_29631164     AAsi    A    T        0      0        2 
  12  chr12_29631164     AKia    A    T        0      0        2 
  12  chr12_29631164     AOna    A    T        0      0        2 
  12  chr12_29631164     ASom    A    T      0.5      1        2 
  12  chr12_29631164     HCab    A    T        0      0        2 
  12  chr12_29631164     HPrz    A    T        0      0        2 
  12  chr12_29631164     ZBoe    A    T        0      0        2 
  12  chr12_29631164     ZGre    A    T        0      0        2 
  12  chr12_29631164     ZHar    A    T        0      0        2 
  12  chr12_29631164   Sample    A    T        0      0        2 
  12  chr12_29640822     AAsi    C    T        0      0        2 
  12  chr12_29640822     AKia    C    T        1      2        2 
  12  chr12_29640822     AOna    C    T      0.5      1        2 
  12  chr12_29640822     ASom    C    T        0      0        2 
  12  chr12_29640822     HCab    C    T        0      0        2 
  12  chr12_29640822     HPrz    C    T        0      0        2 
  12  chr12_29640822     ZBoe    C    T        0      0        2 
  12  chr12_29640822     ZGre    C    T        0      0        2 
  12  chr12_29640822     ZHar    C    T        0      0        2 
  12  chr12_29640822   Sample    C    T        0      0        2 
  12  chr12_29650321     AAsi    C    T      0.5      1        2 
  12  chr12_29650321     AKia    C    T        0      0        2 
  12  chr12_29650321     AOna    C    T        0      0        2 
  12  chr12_29650321     ASom    C    T        0      0        2 
  12  chr12_29650321     HCab    C    T        0      0        2 
  12  chr12_29650321     HPrz    C    T        0      0        2 
  12  chr12_29650321     ZBoe    C    T        0      0        2 
  12  chr12_29650321     ZGre    C    T        0      0        2 
  12  chr12_29650321     ZHar    C    T        0      0        2 
  12  chr12_29650321   Sample    C    T        0      0        2 
  12  chr12_29653739     AAsi    T    C      0.5      1        2 
  12  chr12_29653739     AKia    T    C        0      0        2 
  12  chr12_29653739     AOna    T    C        0      0        2 
  12  chr12_29653739     ASom    T    C        1      2        2 
  12  chr12_29653739     HCab    T    C        0      0        2 
  12  chr12_29653739     HPrz    T    C        0      0        2 
  12  chr12_29653739     ZBoe    T    C        0      0        2 
  12  chr12_29653739     ZGre    T    C        0      0        2 
  12  chr12_29653739     ZHar    T    C        0      0        2 
  12  chr12_29653739   Sample    T    C        1      2        2 
  12  chr12_29655123     AAsi    G    A        0      0        2 
  12  chr12_29655123     AKia    G    A        0      0        2 
  12  chr12_29655123     AOna    G    A        0      0        2 
  12  chr12_29655123     ASom    G    A        0      0        2 
  12  chr12_29655123     HCab    G    A        1      2        2 
  12  chr12_29655123     HPrz    G    A        1      2        2 
  12  chr12_29655123     ZBoe    G    A        0      0        2 
  12  chr12_29655123     ZGre    G    A        0      0        2 
  12  chr12_29655123     ZHar    G    A        0      0        2 
  12  chr12_29655123   Sample    G    A        0      0        2 
  12  chr12_29656423     AAsi    C    A        0      0        2 
  12  chr12_29656423     AKia    C    A        0      0        2 
  12  chr12_29656423     AOna    C    A        0      0        2 
  12  chr12_29656423     ASom    C    A        0      0        2 
  12  chr12_29656423     HCab    C    A        0      0        2 
  12  chr12_29656423     HPrz    C    A        0      0        2 
  12  chr12_29656423     ZBoe    C    A        0      0        2 
  12  chr12_29656423     ZGre    C    A        0      0        2 
  12  chr12_29656423     ZHar    C    A        1      2        2 
  12  chr12_29656423   Sample    C    A        0      0        2 
  12  chr12_29658748     AAsi    A    G        0      0        2 
  12  chr12_29658748     AKia    A    G        0      0        2 
  12  chr12_29658748     AOna    A    G        0      0        2 
  12  chr12_29658748     ASom    A    G        0      0        2 
  12  chr12_29658748     HCab    A    G        0      0        2 
  12  chr12_29658748     HPrz    A    G        0      0        2 
  12  chr12_29658748     ZBoe    A    G      0.5      1        2 
  12  chr12_29658748     ZGre    A    G        0      0        2 
  12  chr12_29658748     ZHar    A    G        0      0        2 
  12  chr12_29658748   Sample    A    G        0      0        2 
  12  chr12_29664786     AAsi    G    T        0      0        2 
  12  chr12_29664786     AKia    G    T        0      0        2 
  12  chr12_29664786     AOna    G    T        0      0        2 
  12  chr12_29664786     ASom    G    T        0      0        2 
  12  chr12_29664786     HCab    G    T        0      0        2 
  12  chr12_29664786     HPrz    G    T        0      0        2 
  12  chr12_29664786     ZBoe    G    T      0.5      1        2 
  12  chr12_29664786     ZGre    G    T        0      0        2 
  12  chr12_29664786     ZHar    G    T        0      0        2 
  12  chr12_29664786   Sample    G    T        0      0        2 
  12  chr12_29664855     AAsi    T    C        0      0        2 
  12  chr12_29664855     AKia    T    C        0      0        2 
  12  chr12_29664855     AOna    T    C        0      0        2 
  12  chr12_29664855     ASom    T    C        0      0        2 
  12  chr12_29664855     HCab    T    C        0      0        2 
  12  chr12_29664855     HPrz    T    C        0      0        2 
  12  chr12_29664855     ZBoe    T    C      0.5      1        2 
  12  chr12_29664855     ZGre    T    C      0.5      1        2 
  12  chr12_29664855     ZHar    T    C        1      2        2 
  12  chr12_29664855   Sample    T    C        0      0        2 
  12  chr12_29675284     AAsi    T    C        0      0        2 
  12  chr12_29675284     AKia    T    C        0      0        2 
  12  chr12_29675284     AOna    T    C        0      0        2 
  12  chr12_29675284     ASom    T    C        0      0        2 
  12  chr12_29675284     HCab    T    C        1      2        2 
  12  chr12_29675284     HPrz    T    C        1      2        2 
  12  chr12_29675284     ZBoe    T    C        0      0        2 
  12  chr12_29675284     ZGre    T    C        0      0        2 
  12  chr12_29675284     ZHar    T    C        0      0        2 
  12  chr12_29675284   Sample    T    C        0      0        2 
  12  chr12_29680833     AAsi    G    C        0      0        2 
  12  chr12_29680833     AKia    G    C        0      0        2 
  12  chr12_29680833     AOna    G    C        0      0        2 
  12  chr12_29680833     ASom    G    C        0      0        2 
  12  chr12_29680833     HCab    G    C        1      2        2 
  12  chr12_29680833     HPrz    G    C        1      2        2 
  12  chr12_29680833     ZBoe    G    C        0      0        2 
  12  chr12_29680833     ZGre    G    C        0      0        2 
  12  chr12_29680833     ZHar    G    C        0      0        2 
  12  chr12_29680833   Sample    G    C        0      0        2 
  12  chr12_29693493     AAsi    A    G        0      0        2 
  12  chr12_29693493     AKia    A    G        0      0        2 
  12  chr12_29693493     AOna    A    G        0      0        2 
  12  chr12_29693493     ASom    A    G        0      0        2 
  12  chr12_29693493     HCab    A    G        1      2        2 
  12  chr12_29693493     HPrz    A    G        1      2        2 
  12  chr12_29693493     ZBoe    A    G        0      0        2 
  12  chr12_29693493     ZGre    A    G        0      0        2 
  12  chr12_29693493     ZHar    A    G        0      0        2 
  12  chr12_29693493   Sample    A    G        0      0        2 
  12  chr12_29701827     AAsi    C    A        0      0        2 
  12  chr12_29701827     AKia    C    A        0      0        2 
  12  chr12_29701827     AOna    C    A        0      0        2 
  12  chr12_29701827     ASom    C    A        0      0        2 
  12  chr12_29701827     HCab    C    A        1      2        2 
  12  chr12_29701827     HPrz    C    A        1      2        2 
  12  chr12_29701827     ZBoe    C    A        0      0        2 
  12  chr12_29701827     ZGre    C    A        0      0        2 
  12  chr12_29701827     ZHar    C    A        0      0        2 
  12  chr12_29701827   Sample    C    A        0      0        2 
  12  chr12_29707795     AAsi    G    C        0      0        2 
  12  chr12_29707795     AKia    G    C        0      0        2 
  12  chr12_29707795     AOna    G    C        0      0        2 
  12  chr12_29707795     ASom    G    C        0      0        2 
  12  chr12_29707795     HCab    G    C        1      2        2 
  12  chr12_29707795     HPrz    G    C        1      2        2 
  12  chr12_29707795     ZBoe    G    C        0      0        2 
  12  chr12_29707795     ZGre    G    C        0      0        2 
  12  chr12_29707795     ZHar    G    C        0      0        2 
  12  chr12_29707795   Sample    G    C        0      0        2 
  12  chr12_29711654     AAsi    G    A        0      0        2 
  12  chr12_29711654     AKia    G    A        0      0        2 
  12  chr12_29711654     AOna    G    A        0      0        2 
  12  chr12_29711654     ASom    G    A        0      0        2 
  12  chr12_29711654     HCab    G    A        1      2        2 
  12  chr12_29711654     HPrz    G    A        1      2        2 
  12  chr12_29711654     ZBoe    G    A        0      0        2 
  12  chr12_29711654     ZGre    G    A        0      0        2 
  12  chr12_29711654     ZHar    G    A        0      0        2 
  12  chr12_29711654   Sample    G    A        0      0        2 
  12  chr12_29712023     AAsi    G    A        0      0        2 
  12  chr12_29712023     AKia    G    A        0      0        2 
  12  chr12_29712023     AOna    G    A        0      0        2 
  12  chr12_29712023     ASom    G    A        0      0        2 
  12  chr12_29712023     HCab    G    A        1      2        2 
  12  chr12_29712023     HPrz    G    A        1      2        2 
  12  chr12_29712023     ZBoe    G    A        0      0        2 
  12  chr12_29712023     ZGre    G    A        0      0        2 
  12  chr12_29712023     ZHar    G    A        0      0        2 
  12  chr12_29712023   Sample    G    A        0      0        2 
  12  chr12_29714208     AAsi    G    T        0      0        2 
  12  chr12_29714208     AKia    G    T        0      0        2 
  12  chr12_29714208     AOna    G    T        0      0        2 
  12  chr12_29714208     ASom    G    T        0      0        2 
  12  chr12_29714208     HCab    G    T      0.5      1        2 
  12  chr12_29714208     HPrz    G    T        0      0        2 
  12  chr12_29714208     ZBoe    G    T        0      0        2 
  12  chr12_29714208     ZGre    G    T        0      0        2 
  12  chr12_29714208     ZHar    G    T        0      0        2 
  12  chr12_29714208   Sample    G    T        0      0        2 
  12  chr12_29722009     AAsi    A    G        0      0        2 
  12  chr12_29722009     AKia    A    G        0      0        2 
  12  chr12_29722009     AOna    A    G        0      0        2 
  12  chr12_29722009     ASom    A    G        0      0        2 
  12  chr12_29722009     HCab    A    G        0      0        2 
  12  chr12_29722009     HPrz    A    G        0      0        2 
  12  chr12_29722009     ZBoe    A    G        0      0        2 
  12  chr12_29722009     ZGre    A    G        0      0        2 
  12  chr12_29722009     ZHar    A    G        1      2        2 
  12  chr12_29722009   Sample    A    G        0      0        2 
  12  chr12_29735953     AAsi    G    A        0      0        2 
  12  chr12_29735953     AKia    G    A        0      0        2 
  12  chr12_29735953     AOna    G    A        0      0        2 
  12  chr12_29735953     ASom    G    A        0      0        2 
  12  chr12_29735953     HCab    G    A        0      0        2 
  12  chr12_29735953     HPrz    G    A        0      0        2 
  12  chr12_29735953     ZBoe    G    A        0      0        2 
  12  chr12_29735953     ZGre    G    A      0.5      1        2 
  12  chr12_29735953     ZHar    G    A        0      0        2 
  12  chr12_29735953   Sample    G    A        0      0        2 
  12  chr12_29741922     AAsi    G    A        0      0        2 
  12  chr12_29741922     AKia    G    A      0.5      1        2 
  12  chr12_29741922     AOna    G    A        0      0        2 
  12  chr12_29741922     ASom    G    A        0      0        2 
  12  chr12_29741922     HCab    G    A        0      0        2 
  12  chr12_29741922     HPrz    G    A        0      0        2 
  12  chr12_29741922     ZBoe    G    A        0      0        2 
  12  chr12_29741922     ZGre    G    A        0      0        2 
  12  chr12_29741922     ZHar    G    A        0      0        2 
  12  chr12_29741922   Sample    G    A        0      0        2 
  12  chr12_29742633     AAsi    T    C        0      0        2 
  12  chr12_29742633     AKia    T    C        0      0        2 
  12  chr12_29742633     AOna    T    C        1      2        2 
  12  chr12_29742633     ASom    T    C        0      0        2 
  12  chr12_29742633     HCab    T    C        0      0        2 
  12  chr12_29742633     HPrz    T    C        0      0        2 
  12  chr12_29742633     ZBoe    T    C        0      0        2 
  12  chr12_29742633     ZGre    T    C        0      0        2 
  12  chr12_29742633     ZHar    T    C        0      0        2 
  12  chr12_29742633   Sample    T    C        0      0        2 
  12  chr12_29746979     AAsi    G    A        0      0        2 
  12  chr12_29746979     AKia    G    A        0      0        2 
  12  chr12_29746979     AOna    G    A        0      0        2 
  12  chr12_29746979     ASom    G    A        0      0        2 
  12  chr12_29746979     HCab    G    A        0      0        2 
  12  chr12_29746979     HPrz    G    A        0      0        2 
  12  chr12_29746979     ZBoe    G    A      0.5      1        2 
  12  chr12_29746979     ZGre    G    A        0      0        2 
  12  chr12_29746979     ZHar    G    A        0      0        2 
  12  chr12_29746979   Sample    G    A        0      0        2 
  12  chr12_29748257     AAsi    C    T        0      0        2 
  12  chr12_29748257     AKia    C    T        0      0        2 
  12  chr12_29748257     AOna    C    T        0      0        2 
  12  chr12_29748257     ASom    C    T        0      0        2 
  12  chr12_29748257     HCab    C    T        1      2        2 
  12  chr12_29748257     HPrz    C    T        1      2        2 
  12  chr12_29748257     ZBoe    C    T        0      0        2 
  12  chr12_29748257     ZGre    C    T        0      0        2 
  12  chr12_29748257     ZHar    C    T        1      2        2 
  12  chr12_29748257   Sample    C    T        0      0        2 
  12  chr12_29751734     AAsi    G    A        0      0        2 
  12  chr12_29751734     AKia    G    A        0      0        2 
  12  chr12_29751734     AOna    G    A        0      0        2 
  12  chr12_29751734     ASom    G    A        0      0        2 
  12  chr12_29751734     HCab    G    A        1      2        2 
  12  chr12_29751734     HPrz    G    A        1      2        2 
  12  chr12_29751734     ZBoe    G    A        0      0        2 
  12  chr12_29751734     ZGre    G    A        0      0        2 
  12  chr12_29751734     ZHar    G    A        0      0        2 
  12  chr12_29751734   Sample    G    A        0      0        2 
  12  chr12_29753980     AAsi    A    G        0      0        2 
  12  chr12_29753980     AKia    A    G        0      0        2 
  12  chr12_29753980     AOna    A    G        0      0        2 
  12  chr12_29753980     ASom    A    G        0      0        2 
  12  chr12_29753980     HCab    A    G        0      0        2 
  12  chr12_29753980     HPrz    A    G        0      0        2 
  12  chr12_29753980     ZBoe    A    G      0.5      1        2 
  12  chr12_29753980     ZGre    A    G        0      0        2 
  12  chr12_29753980     ZHar    A    G        0      0        2 
  12  chr12_29753980   Sample    A    G        0      0        2 
  12  chr12_29756433     AAsi    G    A        0      0        2 
  12  chr12_29756433     AKia    G    A        0      0        2 
  12  chr12_29756433     AOna    G    A        0      0        2 
  12  chr12_29756433     ASom    G    A        0      0        2 
  12  chr12_29756433     HCab    G    A        1      2        2 
  12  chr12_29756433     HPrz    G    A        1      2        2 
  12  chr12_29756433     ZBoe    G    A        0      0        2 
  12  chr12_29756433     ZGre    G    A        0      0        2 
  12  chr12_29756433     ZHar    G    A        0      0        2 
  12  chr12_29756433   Sample    G    A        0      0        2 
  12  chr12_29757219     AAsi    T    C        0      0        2 
  12  chr12_29757219     AKia    T    C        0      0        2 
  12  chr12_29757219     AOna    T    C        0      0        2 
  12  chr12_29757219     ASom    T    C        0      0        2 
  12  chr12_29757219     HCab    T    C        0      0        2 
  12  chr12_29757219     HPrz    T    C        0      0        2 
  12  chr12_29757219     ZBoe    T    C      0.5      1        2 
  12  chr12_29757219     ZGre    T    C        0      0        2 
  12  chr12_29757219     ZHar    T    C        0      0        2 
  12  chr12_29757219   Sample    T    C        0      0        2 
  12  chr12_29757619     AAsi    G    C        0      0        2 
  12  chr12_29757619     AKia    G    C        0      0        2 
  12  chr12_29757619     AOna    G    C        0      0        2 
  12  chr12_29757619     ASom    G    C        0      0        2 
  12  chr12_29757619     HCab    G    C        0      0        2 
  12  chr12_29757619     HPrz    G    C        0      0        2 
  12  chr12_29757619     ZBoe    G    C      0.5      1        2 
  12  chr12_29757619     ZGre    G    C        0      0        2 
  12  chr12_29757619     ZHar    G    C        0      0        2 
  12  chr12_29757619   Sample    G    C        0      0        2 
  12  chr12_29768334     AAsi    T    C      0.5      1        2 
  12  chr12_29768334     AKia    T    C        0      0        2 
  12  chr12_29768334     AOna    T    C        0      0        2 
  12  chr12_29768334     ASom    T    C        1      2        2 
  12  chr12_29768334     HCab    T    C        0      0        2 
  12  chr12_29768334     HPrz    T    C        0      0        2 
  12  chr12_29768334     ZBoe    T    C        0      0        2 
  12  chr12_29768334     ZGre    T    C        0      0        2 
  12  chr12_29768334     ZHar    T    C        0      0        2 
  12  chr12_29768334   Sample    T    C        0      0        2 
  12  chr12_29775364     AAsi    T    C      0.5      1        2 
  12  chr12_29775364     AKia    T    C        0      0        2 
  12  chr12_29775364     AOna    T    C        0      0        2 
  12  chr12_29775364     ASom    T    C        0      0        2 
  12  chr12_29775364     HCab    T    C        0      0        2 
  12  chr12_29775364     HPrz    T    C        0      0        2 
  12  chr12_29775364     ZBoe    T    C        0      0        2 
  12  chr12_29775364     ZGre    T    C        0      0        2 
  12  chr12_29775364     ZHar    T    C        0      0        2 
  12  chr12_29775364   Sample    T    C        0      0        2 
  12  chr12_29793010     AAsi    A    G        0      0        2 
  12  chr12_29793010     AKia    A    G        0      0        2 
  12  chr12_29793010     AOna    A    G        0      0        2 
  12  chr12_29793010     ASom    A    G        0      0        2 
  12  chr12_29793010     HCab    A    G        0      0        2 
  12  chr12_29793010     HPrz    A    G        0      0        2 
  12  chr12_29793010     ZBoe    A    G      0.5      1        2 
  12  chr12_29793010     ZGre    A    G        0      0        2 
  12  chr12_29793010     ZHar    A    G        0      0        2 
  12  chr12_29793010   Sample    A    G        0      0        2 
  12  chr12_29801666     AAsi    G    T        0      0        2 
  12  chr12_29801666     AKia    G    T        0      0        2 
  12  chr12_29801666     AOna    G    T        0      0        2 
  12  chr12_29801666     ASom    G    T        0      0        2 
  12  chr12_29801666     HCab    G    T        0      0        2 
  12  chr12_29801666     HPrz    G    T        0      0        2 
  12  chr12_29801666     ZBoe    G    T        1      2        2 
  12  chr12_29801666     ZGre    G    T        0      0        2 
  12  chr12_29801666     ZHar    G    T        0      0        2 
  12  chr12_29801666   Sample    G    T        0      0        2 
  12  chr12_29804731     AAsi    A    G        0      0        2 
  12  chr12_29804731     AKia    A    G        0      0        2 
  12  chr12_29804731     AOna    A    G        0      0        2 
  12  chr12_29804731     ASom    A    G        0      0        2 
  12  chr12_29804731     HCab    A    G        0      0        2 
  12  chr12_29804731     HPrz    A    G        0      0        2 
  12  chr12_29804731     ZBoe    A    G        0      0        2 
  12  chr12_29804731     ZGre    A    G        1      2        2 
  12  chr12_29804731     ZHar    A    G        0      0        2 
  12  chr12_29804731   Sample    A    G        0      0        2 
  12  chr12_29817715     AAsi    G    T        0      0        2 
  12  chr12_29817715     AKia    G    T        0      0        2 
  12  chr12_29817715     AOna    G    T        0      0        2 
  12  chr12_29817715     ASom    G    T        0      0        2 
  12  chr12_29817715     HCab    G    T        0      0        2 
  12  chr12_29817715     HPrz    G    T        0      0        2 
  12  chr12_29817715     ZBoe    G    T      0.5      1        2 
  12  chr12_29817715     ZGre    G    T        0      0        2 
  12  chr12_29817715     ZHar    G    T        0      0        2 
  12  chr12_29817715   Sample    G    T        0      0        2 
  12  chr12_29822485     AAsi    C    T        0      0        2 
  12  chr12_29822485     AKia    C    T        0      0        2 
  12  chr12_29822485     AOna    C    T        0      0        2 
  12  chr12_29822485     ASom    C    T        0      0        2 
  12  chr12_29822485     HCab    C    T        0      0        2 
  12  chr12_29822485     HPrz    C    T        0      0        2 
  12  chr12_29822485     ZBoe    C    T        0      0        2 
  12  chr12_29822485     ZGre    C    T        1      2        2 
  12  chr12_29822485     ZHar    C    T        0      0        2 
  12  chr12_29822485   Sample    C    T        0      0        2 
  12  chr12_29827308     AAsi    G    C        0      0        2 
  12  chr12_29827308     AKia    G    C        0      0        2 
  12  chr12_29827308     AOna    G    C        0      0        2 
  12  chr12_29827308     ASom    G    C        0      0        2 
  12  chr12_29827308     HCab    G    C        0      0        2 
  12  chr12_29827308     HPrz    G    C        0      0        2 
  12  chr12_29827308     ZBoe    G    C        0      0        2 
  12  chr12_29827308     ZGre    G    C        1      2        2 
  12  chr12_29827308     ZHar    G    C        0      0        2 
  12  chr12_29827308   Sample    G    C        0      0        2 
  12  chr12_29830086     AAsi    A    C        1      2        2 
  12  chr12_29830086     AKia    A    C        0      0        2 
  12  chr12_29830086     AOna    A    C        0      0        2 
  12  chr12_29830086     ASom    A    C        1      2        2 
  12  chr12_29830086     HCab    A    C        0      0        2 
  12  chr12_29830086     HPrz    A    C        0      0        2 
  12  chr12_29830086     ZBoe    A    C        0      0        2 
  12  chr12_29830086     ZGre    A    C        0      0        2 
  12  chr12_29830086     ZHar    A    C        0      0        2 
  12  chr12_29830086   Sample    A    C        1      2        2 
  12  chr12_29832226     AAsi    A    C        0      0        2 
  12  chr12_29832226     AKia    A    C        0      0        2 
  12  chr12_29832226     AOna    A    C        0      0        2 
  12  chr12_29832226     ASom    A    C        0      0        2 
  12  chr12_29832226     HCab    A    C        1      2        2 
  12  chr12_29832226     HPrz    A    C        0      0        2 
  12  chr12_29832226     ZBoe    A    C        0      0        2 
  12  chr12_29832226     ZGre    A    C        0      0        2 
  12  chr12_29832226     ZHar    A    C        0      0        2 
  12  chr12_29832226   Sample    A    C        0      0        2 
  12  chr12_29845721     AAsi    C    G        0      0        2 
  12  chr12_29845721     AKia    C    G        0      0        2 
  12  chr12_29845721     AOna    C    G        0      0        2 
  12  chr12_29845721     ASom    C    G        0      0        2 
  12  chr12_29845721     HCab    C    G        0      0        2 
  12  chr12_29845721     HPrz    C    G      0.5      1        2 
  12  chr12_29845721     ZBoe    C    G        0      0        2 
  12  chr12_29845721     ZGre    C    G        0      0        2 
  12  chr12_29845721     ZHar    C    G        0      0        2 
  12  chr12_29845721   Sample    C    G        0      0        2 
  12  chr12_29848096     AAsi    T    C        1      2        2 
  12  chr12_29848096     AKia    T    C        0      0        2 
  12  chr12_29848096     AOna    T    C        0      0        2 
  12  chr12_29848096     ASom    T    C        0      0        2 
  12  chr12_29848096     HCab    T    C        0      0        2 
  12  chr12_29848096     HPrz    T    C        0      0        2 
  12  chr12_29848096     ZBoe    T    C        0      0        2 
  12  chr12_29848096     ZGre    T    C        0      0        2 
  12  chr12_29848096     ZHar    T    C        0      0        2 
  12  chr12_29848096   Sample    T    C        0      0        2 
  12  chr12_29848321     AAsi    A    C        0      0        2 
  12  chr12_29848321     AKia    A    C        0      0        2 
  12  chr12_29848321     AOna    A    C        1      2        2 
  12  chr12_29848321     ASom    A    C        0      0        2 
  12  chr12_29848321     HCab    A    C        0      0        2 
  12  chr12_29848321     HPrz    A    C        0      0        2 
  12  chr12_29848321     ZBoe    A    C        0      0        2 
  12  chr12_29848321     ZGre    A    C        0      0        2 
  12  chr12_29848321     ZHar    A    C        0      0        2 
  12  chr12_29848321   Sample    A    C        0      0        2 
  12  chr12_29849069     AAsi    A    T        0      0        2 
  12  chr12_29849069     AKia    A    T        0      0        2 
  12  chr12_29849069     AOna    A    T        1      2        2 
  12  chr12_29849069     ASom    A    T        0      0        2 
  12  chr12_29849069     HCab    A    T        0      0        2 
  12  chr12_29849069     HPrz    A    T        0      0        2 
  12  chr12_29849069     ZBoe    A    T        0      0        2 
  12  chr12_29849069     ZGre    A    T        0      0        2 
  12  chr12_29849069     ZHar    A    T        0      0        2 
  12  chr12_29849069   Sample    A    T        0      0        2 
  12  chr12_29850754     AAsi    A    G        0      0        2 
  12  chr12_29850754     AKia    A    G        0      0        2 
  12  chr12_29850754     AOna    A    G        0      0        2 
  12  chr12_29850754     ASom    A    G        0      0        2 
  12  chr12_29850754     HCab    A    G        1      2        2 
  12  chr12_29850754     HPrz    A    G      0.5      1        2 
  12  chr12_29850754     ZBoe    A    G        0      0        2 
  12  chr12_29850754     ZGre    A    G        0      0        2 
  12  chr12_29850754     ZHar    A    G        0      0        2 
  12  chr12_29850754   Sample    A    G        0      0        2 
  12  chr12_29854639     AAsi    A    C        0      0        2 
  12  chr12_29854639     AKia    A    C        1      2        2 
  12  chr12_29854639     AOna    A    C        0      0        2 
  12  chr12_29854639     ASom    A    C        0      0        2 
  12  chr12_29854639     HCab    A    C        0      0        2 
  12  chr12_29854639     HPrz    A    C        0      0        2 
  12  chr12_29854639     ZBoe    A    C        0      0        2 
  12  chr12_29854639     ZGre    A    C        0      0        2 
  12  chr12_29854639     ZHar    A    C        0      0        2 
  12  chr12_29854639   Sample    A    C        0      0        2 
  12  chr12_29860603     AAsi    G    A        0      0        2 
  12  chr12_29860603     AKia    G    A        0      0        2 
  12  chr12_29860603     AOna    G    A        0      0        2 
  12  chr12_29860603     ASom    G    A        1      2        2 
  12  chr12_29860603     HCab    G    A        0      0        2 
  12  chr12_29860603     HPrz    G    A        0      0        2 
  12  chr12_29860603     ZBoe    G    A        0      0        2 
  12  chr12_29860603     ZGre    G    A        0      0        2 
  12  chr12_29860603     ZHar    G    A        0      0        2 
  12  chr12_29860603   Sample    G    A        0      0        2 
  12  chr12_29861238     AAsi    C    T        0      0        2 
  12  chr12_29861238     AKia    C    T        0      0        2 
  12  chr12_29861238     AOna    C    T        0      0        2 
  12  chr12_29861238     ASom    C    T        0      0        2 
  12  chr12_29861238     HCab    C    T        0      0        2 
  12  chr12_29861238     HPrz    C    T        0      0        2 
  12  chr12_29861238     ZBoe    C    T        1      2        2 
  12  chr12_29861238     ZGre    C    T        0      0        2 
  12  chr12_29861238     ZHar    C    T        0      0        2 
  12  chr12_29861238   Sample    C    T        0      0        2 
  12  chr12_29864375     AAsi    A    C        0      0        2 
  12  chr12_29864375     AKia    A    C        0      0        2 
  12  chr12_29864375     AOna    A    C        0      0        2 
  12  chr12_29864375     ASom    A    C        0      0        2 
  12  chr12_29864375     HCab    A    C        0      0        2 
  12  chr12_29864375     HPrz    A    C        0      0        2 
  12  chr12_29864375     ZBoe    A    C        0      0        2 
  12  chr12_29864375     ZGre    A    C      0.5      1        2 
  12  chr12_29864375     ZHar    A    C        0      0        2 
  12  chr12_29864375   Sample    A    C        0      0        2 
  12  chr12_29883001     AAsi    A    G        0      0        2 
  12  chr12_29883001     AKia    A    G        0      0        2 
  12  chr12_29883001     AOna    A    G        0      0        2 
  12  chr12_29883001     ASom    A    G        0      0        2 
  12  chr12_29883001     HCab    A    G        0      0        2 
  12  chr12_29883001     HPrz    A    G        0      0        2 
  12  chr12_29883001     ZBoe    A    G      0.5      1        2 
  12  chr12_29883001     ZGre    A    G        0      0        2 
  12  chr12_29883001     ZHar    A    G        0      0        2 
  12  chr12_29883001   Sample    A    G        0      0        2 
  12  chr12_29896801     AAsi    A    G        0      0        2 
  12  chr12_29896801     AKia    A    G        0      0        2 
  12  chr12_29896801     AOna    A    G        0      0        2 
  12  chr12_29896801     ASom    A    G        0      0        2 
  12  chr12_29896801     HCab    A    G        0      0        2 
  12  chr12_29896801     HPrz    A    G        0      0        2 
  12  chr12_29896801     ZBoe    A    G        0      0        2 
  12  chr12_29896801     ZGre    A    G        0      0        2 
  12  chr12_29896801     ZHar    A    G      0.5      1        2 
  12  chr12_29896801   Sample    A    G        0      0        2 
  12  chr12_29898660     AAsi    T    A        0      0        2 
  12  chr12_29898660     AKia    T    A        0      0        2 
  12  chr12_29898660     AOna    T    A        0      0        2 
  12  chr12_29898660     ASom    T    A        0      0        2 
  12  chr12_29898660     HCab    T    A        0      0        2 
  12  chr12_29898660     HPrz    T    A        0      0        2 
  12  chr12_29898660     ZBoe    T    A        1      2        2 
  12  chr12_29898660     ZGre    T    A        0      0        2 
  12  chr12_29898660     ZHar    T    A        0      0        2 
  12  chr12_29898660   Sample    T    A        0      0        2 
  12  chr12_29904291     AAsi    T    C        0      0        2 
  12  chr12_29904291     AKia    T    C      0.5      1        2 
  12  chr12_29904291     AOna    T    C        0      0        2 
  12  chr12_29904291     ASom    T    C        0      0        2 
  12  chr12_29904291     HCab    T    C        0      0        2 
  12  chr12_29904291     HPrz    T    C        0      0        2 
  12  chr12_29904291     ZBoe    T    C        0      0        2 
  12  chr12_29904291     ZGre    T    C        0      0        2 
  12  chr12_29904291     ZHar    T    C        0      0        2 
  12  chr12_29904291   Sample    T    C        0      0        2 
  12  chr12_29908923     AAsi    G    A        0      0        2 
  12  chr12_29908923     AKia    G    A        0      0        2 
  12  chr12_29908923     AOna    G    A        0      0        2 
  12  chr12_29908923     ASom    G    A        0      0        2 
  12  chr12_29908923     HCab    G    A        0      0        2 
  12  chr12_29908923     HPrz    G    A        0      0        2 
  12  chr12_29908923     ZBoe    G    A        0      0        2 
  12  chr12_29908923     ZGre    G    A      0.5      1        2 
  12  chr12_29908923     ZHar    G    A        0      0        2 
  12  chr12_29908923   Sample    G    A        0      0        2 
  12  chr12_29927383     AAsi    G    A        0      0        2 
  12  chr12_29927383     AKia    G    A        0      0        2 
  12  chr12_29927383     AOna    G    A        0      0        2 
  12  chr12_29927383     ASom    G    A        0      0        2 
  12  chr12_29927383     HCab    G    A      0.5      1        2 
  12  chr12_29927383     HPrz    G    A        0      0        2 
  12  chr12_29927383     ZBoe    G    A        0      0        2 
  12  chr12_29927383     ZGre    G    A        0      0        2 
  12  chr12_29927383     ZHar    G    A        0      0        2 
  12  chr12_29927383   Sample    G    A        0      0        2 
  12  chr12_29929159     AAsi    A    G        0      0        2 
  12  chr12_29929159     AKia    A    G        0      0        2 
  12  chr12_29929159     AOna    A    G        0      0        2 
  12  chr12_29929159     ASom    A    G        0      0        2 
  12  chr12_29929159     HCab    A    G        0      0        2 
  12  chr12_29929159     HPrz    A    G        0      0        2 
  12  chr12_29929159     ZBoe    A    G        0      0        2 
  12  chr12_29929159     ZGre    A    G      0.5      1        2 
  12  chr12_29929159     ZHar    A    G        0      0        2 
  12  chr12_29929159   Sample    A    G        0      0        2 
  12  chr12_29931128     AAsi    C    T        0      0        2 
  12  chr12_29931128     AKia    C    T        0      0        2 
  12  chr12_29931128     AOna    C    T        0      0        2 
  12  chr12_29931128     ASom    C    T        0      0        2 
  12  chr12_29931128     HCab    C    T        1      2        2 
  12  chr12_29931128     HPrz    C    T        1      2        2 
  12  chr12_29931128     ZBoe    C    T        0      0        2 
  12  chr12_29931128     ZGre    C    T        0      0        2 
  12  chr12_29931128     ZHar    C    T        0      0        2 
  12  chr12_29931128   Sample    C    T        0      0        2 
  12  chr12_29936218     AAsi    T    C        0      0        2 
  12  chr12_29936218     AKia    T    C        0      0        2 
  12  chr12_29936218     AOna    T    C        1      2        2 
  12  chr12_29936218     ASom    T    C        0      0        2 
  12  chr12_29936218     HCab    T    C        0      0        2 
  12  chr12_29936218     HPrz    T    C        0      0        2 
  12  chr12_29936218     ZBoe    T    C        0      0        2 
  12  chr12_29936218     ZGre    T    C        0      0        2 
  12  chr12_29936218     ZHar    T    C        0      0        2 
  12  chr12_29936218   Sample    T    C        0      0        2 
  12  chr12_29936292     AAsi    G    A        0      0        2 
  12  chr12_29936292     AKia    G    A        0      0        2 
  12  chr12_29936292     AOna    G    A        0      0        2 
  12  chr12_29936292     ASom    G    A        0      0        2 
  12  chr12_29936292     HCab    G    A        0      0        2 
  12  chr12_29936292     HPrz    G    A        0      0        2 
  12  chr12_29936292     ZBoe    G    A        0      0        2 
  12  chr12_29936292     ZGre    G    A        1      2        2 
  12  chr12_29936292     ZHar    G    A        0      0        2 
  12  chr12_29936292   Sample    G    A        0      0        2 
  12  chr12_29942412     AAsi    G    A        1      2        2 
  12  chr12_29942412     AKia    G    A        0      0        2 
  12  chr12_29942412     AOna    G    A        0      0        2 
  12  chr12_29942412     ASom    G    A        1      2        2 
  12  chr12_29942412     HCab    G    A        0      0        2 
  12  chr12_29942412     HPrz    G    A        0      0        2 
  12  chr12_29942412     ZBoe    G    A        0      0        2 
  12  chr12_29942412     ZGre    G    A        0      0        2 
  12  chr12_29942412     ZHar    G    A        0      0        2 
  12  chr12_29942412   Sample    G    A        1      2        2 
  12  chr12_29948813     AAsi    C    G        0      0        2 
  12  chr12_29948813     AKia    C    G        0      0        2 
  12  chr12_29948813     AOna    C    G        0      0        2 
  12  chr12_29948813     ASom    C    G        0      0        2 
  12  chr12_29948813     HCab    C    G        0      0        2 
  12  chr12_29948813     HPrz    C    G        0      0        2 
  12  chr12_29948813     ZBoe    C    G        1      2        2 
  12  chr12_29948813     ZGre    C    G        1      2        2 
  12  chr12_29948813     ZHar    C    G        1      2        2 
  12  chr12_29948813   Sample    C    G        0      0        2 
  12  chr12_29954832     AAsi    A    G        0      0        2 
  12  chr12_29954832     AKia    A    G        0      0        2 
  12  chr12_29954832     AOna    A    G        0      0        2 
  12  chr12_29954832     ASom    A    G        0      0        2 
  12  chr12_29954832     HCab    A    G        0      0        2 
  12  chr12_29954832     HPrz    A    G        1      2        2 
  12  chr12_29954832     ZBoe    A    G      0.5      1        2 
  12  chr12_29954832     ZGre    A    G        0      0        2 
  12  chr12_29954832     ZHar    A    G        0      0        2 
  12  chr12_29954832   Sample    A    G        0      0        2 
  12  chr12_29965458     AAsi    T    C        0      0        2 
  12  chr12_29965458     AKia    T    C        0      0        2 
  12  chr12_29965458     AOna    T    C        0      0        2 
  12  chr12_29965458     ASom    T    C        0      0        2 
  12  chr12_29965458     HCab    T    C        1      2        2 
  12  chr12_29965458     HPrz    T    C        1      2        2 
  12  chr12_29965458     ZBoe    T    C        0      0        2 
  12  chr12_29965458     ZGre    T    C        0      0        2 
  12  chr12_29965458     ZHar    T    C        0      0        2 
  12  chr12_29965458   Sample    T    C        0      0        2 
  12  chr12_29966788     AAsi    C    T        0      0        2 
  12  chr12_29966788     AKia    C    T        0      0        2 
  12  chr12_29966788     AOna    C    T        0      0        2 
  12  chr12_29966788     ASom    C    T        0      0        2 
  12  chr12_29966788     HCab    C    T        1      2        2 
  12  chr12_29966788     HPrz    C    T        1      2        2 
  12  chr12_29966788     ZBoe    C    T        0      0        2 
  12  chr12_29966788     ZGre    C    T        0      0        2 
  12  chr12_29966788     ZHar    C    T        0      0        2 
  12  chr12_29966788   Sample    C    T        0      0        2 
  12  chr12_29972112     AAsi    G    C        0      0        2 
  12  chr12_29972112     AKia    G    C        0      0        2 
  12  chr12_29972112     AOna    G    C        0      0        2 
  12  chr12_29972112     ASom    G    C        0      0        2 
  12  chr12_29972112     HCab    G    C        0      0        2 
  12  chr12_29972112     HPrz    G    C        0      0        2 
  12  chr12_29972112     ZBoe    G    C      0.5      1        2 
  12  chr12_29972112     ZGre    G    C        0      0        2 
  12  chr12_29972112     ZHar    G    C        0      0        2 
  12  chr12_29972112   Sample    G    C        0      0        2 
  12  chr12_29972758     AAsi    C    T        0      0        2 
  12  chr12_29972758     AKia    C    T        0      0        2 
  12  chr12_29972758     AOna    C    T        0      0        2 
  12  chr12_29972758     ASom    C    T        0      0        2 
  12  chr12_29972758     HCab    C    T        0      0        2 
  12  chr12_29972758     HPrz    C    T        0      0        2 
  12  chr12_29972758     ZBoe    C    T      0.5      1        2 
  12  chr12_29972758     ZGre    C    T        0      0        2 
  12  chr12_29972758     ZHar    C    T        0      0        2 
  12  chr12_29972758   Sample    C    T        0      0        2 
  12  chr12_29977160     AAsi    T    G        0      0        2 
  12  chr12_29977160     AKia    T    G        0      0        2 
  12  chr12_29977160     AOna    T    G        0      0        2 
  12  chr12_29977160     ASom    T    G        0      0        2 
  12  chr12_29977160     HCab    T    G        0      0        2 
  12  chr12_29977160     HPrz    T    G      0.5      1        2 
  12  chr12_29977160     ZBoe    T    G        0      0        2 
  12  chr12_29977160     ZGre    T    G        0      0        2 
  12  chr12_29977160     ZHar    T    G        0      0        2 
  12  chr12_29977160   Sample    T    G        0      0        2 
  12  chr12_29979167     AAsi    A    C        0      0        2 
  12  chr12_29979167     AKia    A    C        0      0        2 
  12  chr12_29979167     AOna    A    C        0      0        2 
  12  chr12_29979167     ASom    A    C        0      0        2 
  12  chr12_29979167     HCab    A    C        1      2        2 
  12  chr12_29979167     HPrz    A    C        0      0        2 
  12  chr12_29979167     ZBoe    A    C        0      0        2 
  12  chr12_29979167     ZGre    A    C        0      0        2 
  12  chr12_29979167     ZHar    A    C        0      0        2 
  12  chr12_29979167   Sample    A    C        0      0        2 
  12  chr12_29981632     AAsi    C    T        0      0        2 
  12  chr12_29981632     AKia    C    T        0      0        2 
  12  chr12_29981632     AOna    C    T        0      0        2 
  12  chr12_29981632     ASom    C    T        0      0        2 
  12  chr12_29981632     HCab    C    T        0      0        2 
  12  chr12_29981632     HPrz    C    T        0      0        2 
  12  chr12_29981632     ZBoe    C    T        1      2        2 
  12  chr12_29981632     ZGre    C    T        1      2        2 
  12  chr12_29981632     ZHar    C    T        1      2        2 
  12  chr12_29981632   Sample    C    T        0      0        2 
  12  chr12_29986145     AAsi    C    G        0      0        2 
  12  chr12_29986145     AKia    C    G        0      0        2 
  12  chr12_29986145     AOna    C    G        0      0        2 
  12  chr12_29986145     ASom    C    G        0      0        2 
  12  chr12_29986145     HCab    C    G        0      0        2 
  12  chr12_29986145     HPrz    C    G      0.5      1        2 
  12  chr12_29986145     ZBoe    C    G        0      0        2 
  12  chr12_29986145     ZGre    C    G        0      0        2 
  12  chr12_29986145     ZHar    C    G        0      0        2 
  12  chr12_29986145   Sample    C    G        0      0        2 
  12  chr12_29992305     AAsi    A    G        0      0        2 
  12  chr12_29992305     AKia    A    G        0      0        2 
  12  chr12_29992305     AOna    A    G        0      0        2 
  12  chr12_29992305     ASom    A    G        0      0        2 
  12  chr12_29992305     HCab    A    G        0      0        2 
  12  chr12_29992305     HPrz    A    G      0.5      1        2 
  12  chr12_29992305     ZBoe    A    G        0      0        2 
  12  chr12_29992305     ZGre    A    G        0      0        2 
  12  chr12_29992305     ZHar    A    G        0      0        2 
  12  chr12_29992305   Sample    A    G        0      0        2 
  12  chr12_29993387     AAsi    C    T        0      0        2 
  12  chr12_29993387     AKia    C    T        0      0        2 
  12  chr12_29993387     AOna    C    T        0      0        2 
  12  chr12_29993387     ASom    C    T        0      0        2 
  12  chr12_29993387     HCab    C    T        0      0        2 
  12  chr12_29993387     HPrz    C    T      0.5      1        2 
  12  chr12_29993387     ZBoe    C    T        0      0        2 
  12  chr12_29993387     ZGre    C    T        0      0        2 
  12  chr12_29993387     ZHar    C    T        0      0        2 
  12  chr12_29993387   Sample    C    T        0      0        2 
  12  chr12_29995023     AAsi    T    C        0      0        2 
  12  chr12_29995023     AKia    T    C        0      0        2 
  12  chr12_29995023     AOna    T    C        0      0        2 
  12  chr12_29995023     ASom    T    C        0      0        2 
  12  chr12_29995023     HCab    T    C      0.5      1        2 
  12  chr12_29995023     HPrz    T    C      0.5      1        2 
  12  chr12_29995023     ZBoe    T    C        0      0        2 
  12  chr12_29995023     ZGre    T    C        0      0        2 
  12  chr12_29995023     ZHar    T    C        0      0        2 
  12  chr12_29995023   Sample    T    C        0      0        2 
  12  chr12_29998922     AAsi    C    G        0      0        2 
  12  chr12_29998922     AKia    C    G        0      0        2 
  12  chr12_29998922     AOna    C    G        0      0        2 
  12  chr12_29998922     ASom    C    G        0      0        2 
  12  chr12_29998922     HCab    C    G        1      2        2 
  12  chr12_29998922     HPrz    C    G        1      2        2 
  12  chr12_29998922     ZBoe    C    G        0      0        2 
  12  chr12_29998922     ZGre    C    G        0      0        2 
  12  chr12_29998922     ZHar    C    G        0      0        2 
  12  chr12_29998922   Sample    C    G        0      0        2 
  12  chr12_30009161     AAsi    A    G        0      0        2 
  12  chr12_30009161     AKia    A    G        0      0        2 
  12  chr12_30009161     AOna    A    G        0      0        2 
  12  chr12_30009161     ASom    A    G        0      0        2 
  12  chr12_30009161     HCab    A    G        0      0        2 
  12  chr12_30009161     HPrz    A    G        0      0        2 
  12  chr12_30009161     ZBoe    A    G        0      0        2 
  12  chr12_30009161     ZGre    A    G      0.5      1        2 
  12  chr12_30009161     ZHar    A    G        0      0        2 
  12  chr12_30009161   Sample    A    G        0      0        2 
  12  chr12_30035107     AAsi    C    A        0      0        2 
  12  chr12_30035107     AKia    C    A        1      2        2 
  12  chr12_30035107     AOna    C    A        1      2        2 
  12  chr12_30035107     ASom    C    A        0      0        2 
  12  chr12_30035107     HCab    C    A        1      2        2 
  12  chr12_30035107     HPrz    C    A        1      2        2 
  12  chr12_30035107     ZBoe    C    A        0      0        2 
  12  chr12_30035107     ZGre    C    A        0      0        2 
  12  chr12_30035107     ZHar    C    A        0      0        2 
  12  chr12_30035107   Sample    C    A        0      0        2 
  12  chr12_30039726     AAsi    T    C        0      0        2 
  12  chr12_30039726     AKia    T    C        0      0        2 
  12  chr12_30039726     AOna    T    C        0      0        2 
  12  chr12_30039726     ASom    T    C        0      0        2 
  12  chr12_30039726     HCab    T    C      0.5      1        2 
  12  chr12_30039726     HPrz    T    C        0      0        2 
  12  chr12_30039726     ZBoe    T    C        0      0        2 
  12  chr12_30039726     ZGre    T    C        0      0        2 
  12  chr12_30039726     ZHar    T    C        0      0        2 
  12  chr12_30039726   Sample    T    C        0      0        2 
  12  chr12_30046580     AAsi    T    C        0      0        2 
  12  chr12_30046580     AKia    T    C        0      0        2 
  12  chr12_30046580     AOna    T    C        0      0        2 
  12  chr12_30046580     ASom    T    C        0      0        2 
  12  chr12_30046580     HCab    T    C        0      0        2 
  12  chr12_30046580     HPrz    T    C        0      0        2 
  12  chr12_30046580     ZBoe    T    C      0.5      1        2 
  12  chr12_30046580     ZGre    T    C        0      0        2 
  12  chr12_30046580     ZHar    T    C        0      0        2 
  12  chr12_30046580   Sample    T    C        0      0        2 
  12  chr12_30047594     AAsi    C    A        0      0        2 
  12  chr12_30047594     AKia    C    A        0      0        2 
  12  chr12_30047594     AOna    C    A        0      0        2 
  12  chr12_30047594     ASom    C    A        0      0        2 
  12  chr12_30047594     HCab    C    A        1      2        2 
  12  chr12_30047594     HPrz    C    A        1      2        2 
  12  chr12_30047594     ZBoe    C    A        0      0        2 
  12  chr12_30047594     ZGre    C    A        0      0        2 
  12  chr12_30047594     ZHar    C    A        0      0        2 
  12  chr12_30047594   Sample    C    A        0      0        2 
  12  chr12_30048871     AAsi    A    G        0      0        2 
  12  chr12_30048871     AKia    A    G        0      0        2 
  12  chr12_30048871     AOna    A    G        0      0        2 
  12  chr12_30048871     ASom    A    G        0      0        2 
  12  chr12_30048871     HCab    A    G        0      0        2 
  12  chr12_30048871     HPrz    A    G      0.5      1        2 
  12  chr12_30048871     ZBoe    A    G        0      0        2 
  12  chr12_30048871     ZGre    A    G        0      0        2 
  12  chr12_30048871     ZHar    A    G        0      0        2 
  12  chr12_30048871   Sample    A    G        0      0        2 
  12  chr12_30049788     AAsi    A    G        0      0        2 
  12  chr12_30049788     AKia    A    G        0      0        2 
  12  chr12_30049788     AOna    A    G        0      0        2 
  12  chr12_30049788     ASom    A    G        0      0        2 
  12  chr12_30049788     HCab    A    G      0.5      1        2 
  12  chr12_30049788     HPrz    A    G      0.5      1        2 
  12  chr12_30049788     ZBoe    A    G        0      0        2 
  12  chr12_30049788     ZGre    A    G        0      0        2 
  12  chr12_30049788     ZHar    A    G        0      0        2 
  12  chr12_30049788   Sample    A    G        0      0        2 
  12  chr12_30052824     AAsi    A    G        0      0        2 
  12  chr12_30052824     AKia    A    G        1      2        2 
  12  chr12_30052824     AOna    A    G        0      0        2 
  12  chr12_30052824     ASom    A    G        0      0        2 
  12  chr12_30052824     HCab    A    G        0      0        2 
  12  chr12_30052824     HPrz    A    G        0      0        2 
  12  chr12_30052824     ZBoe    A    G        0      0        2 
  12  chr12_30052824     ZGre    A    G        0      0        2 
  12  chr12_30052824     ZHar    A    G        0      0        2 
  12  chr12_30052824   Sample    A    G        0      0        2 
  12  chr12_30057543     AAsi    A    G        1      2        2 
  12  chr12_30057543     AKia    A    G        0      0        2 
  12  chr12_30057543     AOna    A    G        0      0        2 
  12  chr12_30057543     ASom    A    G      0.5      1        2 
  12  chr12_30057543     HCab    A    G        0      0        2 
  12  chr12_30057543     HPrz    A    G        0      0        2 
  12  chr12_30057543     ZBoe    A    G        0      0        2 
  12  chr12_30057543     ZGre    A    G        0      0        2 
  12  chr12_30057543     ZHar    A    G        0      0        2 
  12  chr12_30057543   Sample    A    G        1      2        2 
  12  chr12_30058482     AAsi    C    A        0      0        2 
  12  chr12_30058482     AKia    C    A        1      2        2 
  12  chr12_30058482     AOna    C    A        0      0        2 
  12  chr12_30058482     ASom    C    A        0      0        2 
  12  chr12_30058482     HCab    C    A        0      0        2 
  12  chr12_30058482     HPrz    C    A        0      0        2 
  12  chr12_30058482     ZBoe    C    A        0      0        2 
  12  chr12_30058482     ZGre    C    A        0      0        2 
  12  chr12_30058482     ZHar    C    A        0      0        2 
  12  chr12_30058482   Sample    C    A        0      0        2 
  12  chr12_30061572     AAsi    A    G        0      0        2 
  12  chr12_30061572     AKia    A    G        0      0        2 
  12  chr12_30061572     AOna    A    G        0      0        2 
  12  chr12_30061572     ASom    A    G        0      0        2 
  12  chr12_30061572     HCab    A    G        0      0        2 
  12  chr12_30061572     HPrz    A    G        0      0        2 
  12  chr12_30061572     ZBoe    A    G        0      0        2 
  12  chr12_30061572     ZGre    A    G        0      0        2 
  12  chr12_30061572     ZHar    A    G        1      2        2 
  12  chr12_30061572   Sample    A    G        0      0        2 
  12  chr12_30061901     AAsi    G    A        0      0        2 
  12  chr12_30061901     AKia    G    A        0      0        2 
  12  chr12_30061901     AOna    G    A        0      0        2 
  12  chr12_30061901     ASom    G    A        0      0        2 
  12  chr12_30061901     HCab    G    A        0      0        2 
  12  chr12_30061901     HPrz    G    A        0      0        2 
  12  chr12_30061901     ZBoe    G    A        1      2        2 
  12  chr12_30061901     ZGre    G    A        0      0        2 
  12  chr12_30061901     ZHar    G    A        0      0        2 
  12  chr12_30061901   Sample    G    A        0      0        2 
  12  chr12_30067246     AAsi    T    G        0      0        2 
  12  chr12_30067246     AKia    T    G        0      0        2 
  12  chr12_30067246     AOna    T    G        1      2        2 
  12  chr12_30067246     ASom    T    G        0      0        2 
  12  chr12_30067246     HCab    T    G        0      0        2 
  12  chr12_30067246     HPrz    T    G        0      0        2 
  12  chr12_30067246     ZBoe    T    G        0      0        2 
  12  chr12_30067246     ZGre    T    G        0      0        2 
  12  chr12_30067246     ZHar    T    G        0      0        2 
  12  chr12_30067246   Sample    T    G        0      0        2 
  12  chr12_30068934     AAsi    T    C        0      0        2 
  12  chr12_30068934     AKia    T    C        0      0        2 
  12  chr12_30068934     AOna    T    C        0      0        2 
  12  chr12_30068934     ASom    T    C        0      0        2 
  12  chr12_30068934     HCab    T    C        1      2        2 
  12  chr12_30068934     HPrz    T    C        1      2        2 
  12  chr12_30068934     ZBoe    T    C        0      0        2 
  12  chr12_30068934     ZGre    T    C        0      0        2 
  12  chr12_30068934     ZHar    T    C        0      0        2 
  12  chr12_30068934   Sample    T    C        0      0        2 
  12  chr12_30069209     AAsi    A    G        0      0        2 
  12  chr12_30069209     AKia    A    G        0      0        2 
  12  chr12_30069209     AOna    A    G        0      0        2 
  12  chr12_30069209     ASom    A    G        0      0        2 
  12  chr12_30069209     HCab    A    G        0      0        2 
  12  chr12_30069209     HPrz    A    G        0      0        2 
  12  chr12_30069209     ZBoe    A    G      0.5      1        2 
  12  chr12_30069209     ZGre    A    G        1      2        2 
  12  chr12_30069209     ZHar    A    G        1      2        2 
  12  chr12_30069209   Sample    A    G        0      0        2 
  12  chr12_30079844     AAsi    G    A        0      0        2 
  12  chr12_30079844     AKia    G    A        1      2        2 
  12  chr12_30079844     AOna    G    A        1      2        2 
  12  chr12_30079844     ASom    G    A        0      0        2 
  12  chr12_30079844     HCab    G    A        0      0        2 
  12  chr12_30079844     HPrz    G    A        0      0        2 
  12  chr12_30079844     ZBoe    G    A        1      2        2 
  12  chr12_30079844     ZGre    G    A        1      2        2 
  12  chr12_30079844     ZHar    G    A        0      0        2 
  12  chr12_30079844   Sample    G    A        0      0        2 
  12  chr12_30083158     AAsi    G    A        0      0        2 
  12  chr12_30083158     AKia    G    A        0      0        2 
  12  chr12_30083158     AOna    G    A        0      0        2 
  12  chr12_30083158     ASom    G    A        0      0        2 
  12  chr12_30083158     HCab    G    A        1      2        2 
  12  chr12_30083158     HPrz    G    A        1      2        2 
  12  chr12_30083158     ZBoe    G    A        0      0        2 
  12  chr12_30083158     ZGre    G    A        0      0        2 
  12  chr12_30083158     ZHar    G    A        0      0        2 
  12  chr12_30083158   Sample    G    A        0      0        2 
  12  chr12_30084566     AAsi    A    G        0      0        2 
  12  chr12_30084566     AKia    A    G        0      0        2 
  12  chr12_30084566     AOna    A    G        0      0        2 
  12  chr12_30084566     ASom    A    G        0      0        2 
  12  chr12_30084566     HCab    A    G        0      0        2 
  12  chr12_30084566     HPrz    A    G        0      0        2 
  12  chr12_30084566     ZBoe    A    G        0      0        2 
  12  chr12_30084566     ZGre    A    G        0      0        2 
  12  chr12_30084566     ZHar    A    G        1      2        2 
  12  chr12_30084566   Sample    A    G        0      0        2 
  12  chr12_30084906     AAsi    G    A        0      0        2 
  12  chr12_30084906     AKia    G    A        0      0        2 
  12  chr12_30084906     AOna    G    A        0      0        2 
  12  chr12_30084906     ASom    G    A        0      0        2 
  12  chr12_30084906     HCab    G    A      0.5      1        2 
  12  chr12_30084906     HPrz    G    A      0.5      1        2 
  12  chr12_30084906     ZBoe    G    A        0      0        2 
  12  chr12_30084906     ZGre    G    A        0      0        2 
  12  chr12_30084906     ZHar    G    A        0      0        2 
  12  chr12_30084906   Sample    G    A        0      0        2 
  12  chr12_30087326     AAsi    C    T        0      0        2 
  12  chr12_30087326     AKia    C    T        0      0        2 
  12  chr12_30087326     AOna    C    T        1      2        2 
  12  chr12_30087326     ASom    C    T        0      0        2 
  12  chr12_30087326     HCab    C    T        0      0        2 
  12  chr12_30087326     HPrz    C    T        0      0        2 
  12  chr12_30087326     ZBoe    C    T        0      0        2 
  12  chr12_30087326     ZGre    C    T        0      0        2 
  12  chr12_30087326     ZHar    C    T        0      0        2 
  12  chr12_30087326   Sample    C    T        0      0        2 
  12  chr12_30087895     AAsi    T    G        0      0        2 
  12  chr12_30087895     AKia    T    G        0      0        2 
  12  chr12_30087895     AOna    T    G        0      0        2 
  12  chr12_30087895     ASom    T    G        0      0        2 
  12  chr12_30087895     HCab    T    G        1      2        2 
  12  chr12_30087895     HPrz    T    G        1      2        2 
  12  chr12_30087895     ZBoe    T    G        0      0        2 
  12  chr12_30087895     ZGre    T    G        0      0        2 
  12  chr12_30087895     ZHar    T    G        0      0        2 
  12  chr12_30087895   Sample    T    G        0      0        2 
  12  chr12_30088171     AAsi    T    C        0      0        2 
  12  chr12_30088171     AKia    T    C        0      0        2 
  12  chr12_30088171     AOna    T    C        0      0        2 
  12  chr12_30088171     ASom    T    C      0.5      1        2 
  12  chr12_30088171     HCab    T    C        0      0        2 
  12  chr12_30088171     HPrz    T    C        0      0        2 
  12  chr12_30088171     ZBoe    T    C        0      0        2 
  12  chr12_30088171     ZGre    T    C        0      0        2 
  12  chr12_30088171     ZHar    T    C        0      0        2 
  12  chr12_30088171   Sample    T    C        0      0        2 
  12  chr12_30104025     AAsi    T    C        1      2        2 
  12  chr12_30104025     AKia    T    C        0      0        2 
  12  chr12_30104025     AOna    T    C        0      0        2 
  12  chr12_30104025     ASom    T    C        0      0        2 
  12  chr12_30104025     HCab    T    C        0      0        2 
  12  chr12_30104025     HPrz    T    C        0      0        2 
  12  chr12_30104025     ZBoe    T    C        0      0        2 
  12  chr12_30104025     ZGre    T    C        0      0        2 
  12  chr12_30104025     ZHar    T    C        0      0        2 
  12  chr12_30104025   Sample    T    C        1      2        2 
  12  chr12_30142597     AAsi    A    G        0      0        2 
  12  chr12_30142597     AKia    A    G        0      0        2 
  12  chr12_30142597     AOna    A    G        0      0        2 
  12  chr12_30142597     ASom    A    G        0      0        2 
  12  chr12_30142597     HCab    A    G      0.5      1        2 
  12  chr12_30142597     HPrz    A    G      0.5      1        2 
  12  chr12_30142597     ZBoe    A    G        0      0        2 
  12  chr12_30142597     ZGre    A    G        0      0        2 
  12  chr12_30142597     ZHar    A    G        0      0        2 
  12  chr12_30142597   Sample    A    G        0      0        2 
  12  chr12_30150124     AAsi    T    C        0      0        2 
  12  chr12_30150124     AKia    T    C        0      0        2 
  12  chr12_30150124     AOna    T    C        0      0        2 
  12  chr12_30150124     ASom    T    C        0      0        2 
  12  chr12_30150124     HCab    T    C        0      0        2 
  12  chr12_30150124     HPrz    T    C        0      0        2 
  12  chr12_30150124     ZBoe    T    C        0      0        2 
  12  chr12_30150124     ZGre    T    C        1      2        2 
  12  chr12_30150124     ZHar    T    C        0      0        2 
  12  chr12_30150124   Sample    T    C        0      0        2 
  12  chr12_30150151     AAsi    T    C        0      0        2 
  12  chr12_30150151     AKia    T    C        0      0        2 
  12  chr12_30150151     AOna    T    C        0      0        2 
  12  chr12_30150151     ASom    T    C        0      0        2 
  12  chr12_30150151     HCab    T    C        0      0        2 
  12  chr12_30150151     HPrz    T    C        0      0        2 
  12  chr12_30150151     ZBoe    T    C        0      0        2 
  12  chr12_30150151     ZGre    T    C        0      0        2 
  12  chr12_30150151     ZHar    T    C      0.5      1        2 
  12  chr12_30150151   Sample    T    C        0      0        2 
  12  chr12_30155065     AAsi    G    A        0      0        2 
  12  chr12_30155065     AKia    G    A        0      0        2 
  12  chr12_30155065     AOna    G    A        0      0        2 
  12  chr12_30155065     ASom    G    A        0      0        2 
  12  chr12_30155065     HCab    G    A        0      0        2 
  12  chr12_30155065     HPrz    G    A        0      0        2 
  12  chr12_30155065     ZBoe    G    A        0      0        2 
  12  chr12_30155065     ZGre    G    A        0      0        2 
  12  chr12_30155065     ZHar    G    A        1      2        2 
  12  chr12_30155065   Sample    G    A        0      0        2 
  12  chr12_30156188     AAsi    T    C        1      2        2 
  12  chr12_30156188     AKia    T    C        1      2        2 
  12  chr12_30156188     AOna    T    C        1      2        2 
  12  chr12_30156188     ASom    T    C        1      2        2 
  12  chr12_30156188     HCab    T    C        0      0        2 
  12  chr12_30156188     HPrz    T    C        0      0        2 
  12  chr12_30156188     ZBoe    T    C        0      0        2 
  12  chr12_30156188     ZGre    T    C        0      0        2 
  12  chr12_30156188     ZHar    T    C        0      0        2 
  12  chr12_30156188   Sample    T    C        1      2        2 
  12  chr12_30157808     AAsi    A    G        1      2        2 
  12  chr12_30157808     AKia    A    G        1      2        2 
  12  chr12_30157808     AOna    A    G        1      2        2 
  12  chr12_30157808     ASom    A    G        1      2        2 
  12  chr12_30157808     HCab    A    G        0      0        2 
  12  chr12_30157808     HPrz    A    G        0      0        2 
  12  chr12_30157808     ZBoe    A    G        0      0        2 
  12  chr12_30157808     ZGre    A    G        0      0        2 
  12  chr12_30157808     ZHar    A    G        0      0        2 
  12  chr12_30157808   Sample    A    G        1      2        2 
  12  chr12_30239764     AAsi    C    T        0      0        2 
  12  chr12_30239764     AKia    C    T        0      0        2 
  12  chr12_30239764     AOna    C    T        0      0        2 
  12  chr12_30239764     ASom    C    T        0      0        2 
  12  chr12_30239764     HCab    C    T        1      2        2 
  12  chr12_30239764     HPrz    C    T      0.5      1        2 
  12  chr12_30239764     ZBoe    C    T        0      0        2 
  12  chr12_30239764     ZGre    C    T        0      0        2 
  12  chr12_30239764     ZHar    C    T        0      0        2 
  12  chr12_30239764   Sample    C    T        0      0        2 
  12  chr12_30243765     AAsi    T    C        0      0        2 
  12  chr12_30243765     AKia    T    C        0      0        2 
  12  chr12_30243765     AOna    T    C        0      0        2 
  12  chr12_30243765     ASom    T    C        0      0        2 
  12  chr12_30243765     HCab    T    C      0.5      1        2 
  12  chr12_30243765     HPrz    T    C        0      0        2 
  12  chr12_30243765     ZBoe    T    C        0      0        2 
  12  chr12_30243765     ZGre    T    C        0      0        2 
  12  chr12_30243765     ZHar    T    C        0      0        2 
  12  chr12_30243765   Sample    T    C        0      0        2 
  12  chr12_30243944     AAsi    G    T        0      0        2 
  12  chr12_30243944     AKia    G    T        0      0        2 
  12  chr12_30243944     AOna    G    T        0      0        2 
  12  chr12_30243944     ASom    G    T        0      0        2 
  12  chr12_30243944     HCab    G    T        1      2        2 
  12  chr12_30243944     HPrz    G    T        1      2        2 
  12  chr12_30243944     ZBoe    G    T        0      0        2 
  12  chr12_30243944     ZGre    G    T        0      0        2 
  12  chr12_30243944     ZHar    G    T        0      0        2 
  12  chr12_30243944   Sample    G    T        0      0        2 
  12  chr12_30253300     AAsi    G    A        0      0        2 
  12  chr12_30253300     AKia    G    A        0      0        2 
  12  chr12_30253300     AOna    G    A        0      0        2 
  12  chr12_30253300     ASom    G    A        0      0        2 
  12  chr12_30253300     HCab    G    A        1      2        2 
  12  chr12_30253300     HPrz    G    A        1      2        2 
  12  chr12_30253300     ZBoe    G    A        0      0        2 
  12  chr12_30253300     ZGre    G    A        0      0        2 
  12  chr12_30253300     ZHar    G    A        0      0        2 
  12  chr12_30253300   Sample    G    A        0      0        2 
  12  chr12_30258571     AAsi    A    C        1      2        2 
  12  chr12_30258571     AKia    A    C        0      0        2 
  12  chr12_30258571     AOna    A    C        0      0        2 
  12  chr12_30258571     ASom    A    C      0.5      1        2 
  12  chr12_30258571     HCab    A    C        0      0        2 
  12  chr12_30258571     HPrz    A    C        0      0        2 
  12  chr12_30258571     ZBoe    A    C        0      0        2 
  12  chr12_30258571     ZGre    A    C        0      0        2 
  12  chr12_30258571     ZHar    A    C        0      0        2 
  12  chr12_30258571   Sample    A    C        1      2        2 
  12  chr12_30262098     AAsi    A    T        0      0        2 
  12  chr12_30262098     AKia    A    T        0      0        2 
  12  chr12_30262098     AOna    A    T        0      0        2 
  12  chr12_30262098     ASom    A    T        0      0        2 
  12  chr12_30262098     HCab    A    T        0      0        2 
  12  chr12_30262098     HPrz    A    T        0      0        2 
  12  chr12_30262098     ZBoe    A    T      0.5      1        2 
  12  chr12_30262098     ZGre    A    T        0      0        2 
  12  chr12_30262098     ZHar    A    T        0      0        2 
  12  chr12_30262098   Sample    A    T        0      0        2 
  12  chr12_30264932     AAsi    T    C        0      0        2 
  12  chr12_30264932     AKia    T    C        0      0        2 
  12  chr12_30264932     AOna    T    C        0      0        2 
  12  chr12_30264932     ASom    T    C        0      0        2 
  12  chr12_30264932     HCab    T    C        0      0        2 
  12  chr12_30264932     HPrz    T    C        0      0        2 
  12  chr12_30264932     ZBoe    T    C      0.5      1        2 
  12  chr12_30264932     ZGre    T    C        0      0        2 
  12  chr12_30264932     ZHar    T    C        0      0        2 
  12  chr12_30264932   Sample    T    C        0      0        2 
  12  chr12_30266535     AAsi    G    A        0      0        2 
  12  chr12_30266535     AKia    G    A        0      0        2 
  12  chr12_30266535     AOna    G    A        0      0        2 
  12  chr12_30266535     ASom    G    A      0.5      1        2 
  12  chr12_30266535     HCab    G    A        0      0        2 
  12  chr12_30266535     HPrz    G    A        0      0        2 
  12  chr12_30266535     ZBoe    G    A        0      0        2 
  12  chr12_30266535     ZGre    G    A        0      0        2 
  12  chr12_30266535     ZHar    G    A        0      0        2 
  12  chr12_30266535   Sample    G    A        0      0        2 
  12  chr12_30268297     AAsi    A    G        0      0        2 
  12  chr12_30268297     AKia    A    G        0      0        2 
  12  chr12_30268297     AOna    A    G        0      0        2 
  12  chr12_30268297     ASom    A    G        0      0        2 
  12  chr12_30268297     HCab    A    G        0      0        2 
  12  chr12_30268297     HPrz    A    G        0      0        2 
  12  chr12_30268297     ZBoe    A    G        0      0        2 
  12  chr12_30268297     ZGre    A    G        0      0        2 
  12  chr12_30268297     ZHar    A    G        1      2        2 
  12  chr12_30268297   Sample    A    G        0      0        2 
  12  chr12_30278234     AAsi    G    C        0      0        2 
  12  chr12_30278234     AKia    G    C        0      0        2 
  12  chr12_30278234     AOna    G    C        0      0        2 
  12  chr12_30278234     ASom    G    C        0      0        2 
  12  chr12_30278234     HCab    G    C        0      0        2 
  12  chr12_30278234     HPrz    G    C        0      0        2 
  12  chr12_30278234     ZBoe    G    C      0.5      1        2 
  12  chr12_30278234     ZGre    G    C        0      0        2 
  12  chr12_30278234     ZHar    G    C        0      0        2 
  12  chr12_30278234   Sample    G    C        0      0        2 
  12  chr12_30286517     AAsi    A    G        0      0        2 
  12  chr12_30286517     AKia    A    G        0      0        2 
  12  chr12_30286517     AOna    A    G        0      0        2 
  12  chr12_30286517     ASom    A    G        0      0        2 
  12  chr12_30286517     HCab    A    G        1      2        2 
  12  chr12_30286517     HPrz    A    G        1      2        2 
  12  chr12_30286517     ZBoe    A    G        0      0        2 
  12  chr12_30286517     ZGre    A    G        0      0        2 
  12  chr12_30286517     ZHar    A    G        0      0        2 
  12  chr12_30286517   Sample    A    G        0      0        2 
  12  chr12_30289076     AAsi    T    C        0      0        2 
  12  chr12_30289076     AKia    T    C        0      0        2 
  12  chr12_30289076     AOna    T    C        0      0        2 
  12  chr12_30289076     ASom    T    C        0      0        2 
  12  chr12_30289076     HCab    T    C      0.5      1        2 
  12  chr12_30289076     HPrz    T    C        0      0        2 
  12  chr12_30289076     ZBoe    T    C        0      0        2 
  12  chr12_30289076     ZGre    T    C        0      0        2 
  12  chr12_30289076     ZHar    T    C        0      0        2 
  12  chr12_30289076   Sample    T    C        0      0        2 
  12  chr12_30299223     AAsi    C    T        0      0        2 
  12  chr12_30299223     AKia    C    T        0      0        2 
  12  chr12_30299223     AOna    C    T        0      0        2 
  12  chr12_30299223     ASom    C    T        0      0        2 
  12  chr12_30299223     HCab    C    T        1      2        2 
  12  chr12_30299223     HPrz    C    T        1      2        2 
  12  chr12_30299223     ZBoe    C    T        0      0        2 
  12  chr12_30299223     ZGre    C    T        0      0        2 
  12  chr12_30299223     ZHar    C    T        0      0        2 
  12  chr12_30299223   Sample    C    T        0      0        2 
  12  chr12_30306247     AAsi    T    C        1      2        2 
  12  chr12_30306247     AKia    T    C        0      0        2 
  12  chr12_30306247     AOna    T    C        0      0        2 
  12  chr12_30306247     ASom    T    C      0.5      1        2 
  12  chr12_30306247     HCab    T    C        0      0        2 
  12  chr12_30306247     HPrz    T    C        0      0        2 
  12  chr12_30306247     ZBoe    T    C        0      0        2 
  12  chr12_30306247     ZGre    T    C        0      0        2 
  12  chr12_30306247     ZHar    T    C        0      0        2 
  12  chr12_30306247   Sample    T    C        1      2        2 
  12  chr12_30436673     AAsi    T    C        0      0        2 
  12  chr12_30436673     AKia    T    C        0      0        2 
  12  chr12_30436673     AOna    T    C        0      0        2 
  12  chr12_30436673     ASom    T    C        0      0        2 
  12  chr12_30436673     HCab    T    C      0.5      1        2 
  12  chr12_30436673     HPrz    T    C        0      0        2 
  12  chr12_30436673     ZBoe    T    C        0      0        2 
  12  chr12_30436673     ZGre    T    C        0      0        2 
  12  chr12_30436673     ZHar    T    C        0      0        2 
  12  chr12_30436673   Sample    T    C        0      0        2 
  12  chr12_30447518     AAsi    G    A        0      0        2 
  12  chr12_30447518     AKia    G    A        0      0        2 
  12  chr12_30447518     AOna    G    A        0      0        2 
  12  chr12_30447518     ASom    G    A        0      0        2 
  12  chr12_30447518     HCab    G    A        1      2        2 
  12  chr12_30447518     HPrz    G    A        1      2        2 
  12  chr12_30447518     ZBoe    G    A        0      0        2 
  12  chr12_30447518     ZGre    G    A        0      0        2 
  12  chr12_30447518     ZHar    G    A        0      0        2 
  12  chr12_30447518   Sample    G    A        0      0        2 
  12  chr12_30448362     AAsi    T    C        0      0        2 
  12  chr12_30448362     AKia    T    C        0      0        2 
  12  chr12_30448362     AOna    T    C        0      0        2 
  12  chr12_30448362     ASom    T    C      0.5      1        2 
  12  chr12_30448362     HCab    T    C        0      0        2 
  12  chr12_30448362     HPrz    T    C        0      0        2 
  12  chr12_30448362     ZBoe    T    C        0      0        2 
  12  chr12_30448362     ZGre    T    C        0      0        2 
  12  chr12_30448362     ZHar    T    C        0      0        2 
  12  chr12_30448362   Sample    T    C        0      0        2 
  12  chr12_30457197     AAsi    T    C        0      0        2 
  12  chr12_30457197     AKia    T    C        1      2        2 
  12  chr12_30457197     AOna    T    C        0      0        2 
  12  chr12_30457197     ASom    T    C        0      0        2 
  12  chr12_30457197     HCab    T    C        0      0        2 
  12  chr12_30457197     HPrz    T    C        0      0        2 
  12  chr12_30457197     ZBoe    T    C        0      0        2 
  12  chr12_30457197     ZGre    T    C        0      0        2 
  12  chr12_30457197     ZHar    T    C        0      0        2 
  12  chr12_30457197   Sample    T    C        0      0        2 
  12  chr12_30461892     AAsi    T    C      0.5      1        2 
  12  chr12_30461892     AKia    T    C        0      0        2 
  12  chr12_30461892     AOna    T    C        0      0        2 
  12  chr12_30461892     ASom    T    C        0      0        2 
  12  chr12_30461892     HCab    T    C        0      0        2 
  12  chr12_30461892     HPrz    T    C        0      0        2 
  12  chr12_30461892     ZBoe    T    C        0      0        2 
  12  chr12_30461892     ZGre    T    C        0      0        2 
  12  chr12_30461892     ZHar    T    C        0      0        2 
  12  chr12_30461892   Sample    T    C        1      2        2 
  12  chr12_30463281     AAsi    T    C        0      0        2 
  12  chr12_30463281     AKia    T    C        0      0        2 
  12  chr12_30463281     AOna    T    C        0      0        2 
  12  chr12_30463281     ASom    T    C        0      0        2 
  12  chr12_30463281     HCab    T    C        1      2        2 
  12  chr12_30463281     HPrz    T    C        1      2        2 
  12  chr12_30463281     ZBoe    T    C        0      0        2 
  12  chr12_30463281     ZGre    T    C        0      0        2 
  12  chr12_30463281     ZHar    T    C        0      0        2 
  12  chr12_30463281   Sample    T    C        0      0        2 
  12  chr12_30472745     AAsi    A    G        0      0        2 
  12  chr12_30472745     AKia    A    G        0      0        2 
  12  chr12_30472745     AOna    A    G        1      2        2 
  12  chr12_30472745     ASom    A    G        0      0        2 
  12  chr12_30472745     HCab    A    G        0      0        2 
  12  chr12_30472745     HPrz    A    G        0      0        2 
  12  chr12_30472745     ZBoe    A    G        0      0        2 
  12  chr12_30472745     ZGre    A    G        0      0        2 
  12  chr12_30472745     ZHar    A    G        0      0        2 
  12  chr12_30472745   Sample    A    G        0      0        2 
  12  chr12_30485789     AAsi    C    G        0      0        2 
  12  chr12_30485789     AKia    C    G        0      0        2 
  12  chr12_30485789     AOna    C    G        0      0        2 
  12  chr12_30485789     ASom    C    G        0      0        2 
  12  chr12_30485789     HCab    C    G        0      0        2 
  12  chr12_30485789     HPrz    C    G        0      0        2 
  12  chr12_30485789     ZBoe    C    G        0      0        2 
  12  chr12_30485789     ZGre    C    G        1      2        2 
  12  chr12_30485789     ZHar    C    G        0      0        2 
  12  chr12_30485789   Sample    C    G        0      0        2 
  12  chr12_30490192     AAsi    A    G        0      0        2 
  12  chr12_30490192     AKia    A    G        0      0        2 
  12  chr12_30490192     AOna    A    G        0      0        2 
  12  chr12_30490192     ASom    A    G        0      0        2 
  12  chr12_30490192     HCab    A    G        0      0        2 
  12  chr12_30490192     HPrz    A    G        0      0        2 
  12  chr12_30490192     ZBoe    A    G      0.5      1        2 
  12  chr12_30490192     ZGre    A    G        0      0        2 
  12  chr12_30490192     ZHar    A    G        0      0        2 
  12  chr12_30490192   Sample    A    G        0      0        2 
  12  chr12_30494786     AAsi    T    C        0      0        2 
  12  chr12_30494786     AKia    T    C        1      2        2 
  12  chr12_30494786     AOna    T    C        1      2        2 
  12  chr12_30494786     ASom    T    C        0      0        2 
  12  chr12_30494786     HCab    T    C        0      0        2 
  12  chr12_30494786     HPrz    T    C        0      0        2 
  12  chr12_30494786     ZBoe    T    C        0      0        2 
  12  chr12_30494786     ZGre    T    C        1      2        2 
  12  chr12_30494786     ZHar    T    C        0      0        2 
  12  chr12_30494786   Sample    T    C        0      0        2 
  12  chr12_30498913     AAsi    A    G        0      0        2 
  12  chr12_30498913     AKia    A    G        1      2        2 
  12  chr12_30498913     AOna    A    G        0      0        2 
  12  chr12_30498913     ASom    A    G        0      0        2 
  12  chr12_30498913     HCab    A    G        0      0        2 
  12  chr12_30498913     HPrz    A    G        0      0        2 
  12  chr12_30498913     ZBoe    A    G        0      0        2 
  12  chr12_30498913     ZGre    A    G        0      0        2 
  12  chr12_30498913     ZHar    A    G        0      0        2 
  12  chr12_30498913   Sample    A    G        0      0        2 
  12  chr12_30507896     AAsi    T    C        0      0        2 
  12  chr12_30507896     AKia    T    C        0      0        2 
  12  chr12_30507896     AOna    T    C        0      0        2 
  12  chr12_30507896     ASom    T    C        0      0        2 
  12  chr12_30507896     HCab    T    C        0      0        2 
  12  chr12_30507896     HPrz    T    C        0      0        2 
  12  chr12_30507896     ZBoe    T    C      0.5      1        2 
  12  chr12_30507896     ZGre    T    C        0      0        2 
  12  chr12_30507896     ZHar    T    C        0      0        2 
  12  chr12_30507896   Sample    T    C        0      0        2 
  12  chr12_30508186     AAsi    C    G        0      0        2 
  12  chr12_30508186     AKia    C    G        0      0        2 
  12  chr12_30508186     AOna    C    G        0      0        2 
  12  chr12_30508186     ASom    C    G        0      0        2 
  12  chr12_30508186     HCab    C    G        1      2        2 
  12  chr12_30508186     HPrz    C    G        1      2        2 
  12  chr12_30508186     ZBoe    C    G        0      0        2 
  12  chr12_30508186     ZGre    C    G        0      0        2 
  12  chr12_30508186     ZHar    C    G        0      0        2 
  12  chr12_30508186   Sample    C    G        0      0        2 
  12  chr12_30508409     AAsi    C    A        0      0        2 
  12  chr12_30508409     AKia    C    A        0      0        2 
  12  chr12_30508409     AOna    C    A        0      0        2 
  12  chr12_30508409     ASom    C    A        0      0        2 
  12  chr12_30508409     HCab    C    A        0      0        2 
  12  chr12_30508409     HPrz    C    A        0      0        2 
  12  chr12_30508409     ZBoe    C    A        0      0        2 
  12  chr12_30508409     ZGre    C    A        0      0        2 
  12  chr12_30508409     ZHar    C    A      0.5      1        2 
  12  chr12_30508409   Sample    C    A        0      0        2 
  12  chr12_30508590     AAsi    A    G        0      0        2 
  12  chr12_30508590     AKia    A    G        0      0        2 
  12  chr12_30508590     AOna    A    G        0      0        2 
  12  chr12_30508590     ASom    A    G        0      0        2 
  12  chr12_30508590     HCab    A    G        0      0        2 
  12  chr12_30508590     HPrz    A    G        0      0        2 
  12  chr12_30508590     ZBoe    A    G        1      2        2 
  12  chr12_30508590     ZGre    A    G        0      0        2 
  12  chr12_30508590     ZHar    A    G        0      0        2 
  12  chr12_30508590   Sample    A    G        0      0        2 
  12  chr12_30514983     AAsi    T    C        0      0        2 
  12  chr12_30514983     AKia    T    C        0      0        2 
  12  chr12_30514983     AOna    T    C        0      0        2 
  12  chr12_30514983     ASom    T    C        0      0        2 
  12  chr12_30514983     HCab    T    C        0      0        2 
  12  chr12_30514983     HPrz    T    C        0      0        2 
  12  chr12_30514983     ZBoe    T    C      0.5      1        2 
  12  chr12_30514983     ZGre    T    C        0      0        2 
  12  chr12_30514983     ZHar    T    C        0      0        2 
  12  chr12_30514983   Sample    T    C        0      0        2 
  12  chr12_30523921     AAsi    G    C        1      2        2 
  12  chr12_30523921     AKia    G    C        0      0        2 
  12  chr12_30523921     AOna    G    C        0      0        2 
  12  chr12_30523921     ASom    G    C        0      0        2 
  12  chr12_30523921     HCab    G    C        0      0        2 
  12  chr12_30523921     HPrz    G    C        0      0        2 
  12  chr12_30523921     ZBoe    G    C        0      0        2 
  12  chr12_30523921     ZGre    G    C        0      0        2 
  12  chr12_30523921     ZHar    G    C        0      0        2 
  12  chr12_30523921   Sample    G    C        0      0        2 
  12  chr12_30525643     AAsi    T    C        0      0        2 
  12  chr12_30525643     AKia    T    C        0      0        2 
  12  chr12_30525643     AOna    T    C        1      2        2 
  12  chr12_30525643     ASom    T    C        0      0        2 
  12  chr12_30525643     HCab    T    C        0      0        2 
  12  chr12_30525643     HPrz    T    C        0      0        2 
  12  chr12_30525643     ZBoe    T    C        0      0        2 
  12  chr12_30525643     ZGre    T    C        0      0        2 
  12  chr12_30525643     ZHar    T    C        0      0        2 
  12  chr12_30525643   Sample    T    C        0      0        2 
  12  chr12_30531568     AAsi    A    G        0      0        2 
  12  chr12_30531568     AKia    A    G        0      0        2 
  12  chr12_30531568     AOna    A    G        0      0        2 
  12  chr12_30531568     ASom    A    G        0      0        2 
  12  chr12_30531568     HCab    A    G        0      0        2 
  12  chr12_30531568     HPrz    A    G        0      0        2 
  12  chr12_30531568     ZBoe    A    G        1      2        2 
  12  chr12_30531568     ZGre    A    G        0      0        2 
  12  chr12_30531568     ZHar    A    G        0      0        2 
  12  chr12_30531568   Sample    A    G        0      0        2 
  12  chr12_30545729     AAsi    A    G        0      0        2 
  12  chr12_30545729     AKia    A    G        0      0        2 
  12  chr12_30545729     AOna    A    G        0      0        2 
  12  chr12_30545729     ASom    A    G        0      0        2 
  12  chr12_30545729     HCab    A    G        0      0        2 
  12  chr12_30545729     HPrz    A    G        0      0        2 
  12  chr12_30545729     ZBoe    A    G        0      0        2 
  12  chr12_30545729     ZGre    A    G        0      0        2 
  12  chr12_30545729     ZHar    A    G        1      2        2 
  12  chr12_30545729   Sample    A    G        0      0        2 
  12  chr12_30545936     AAsi    T    C        0      0        2 
  12  chr12_30545936     AKia    T    C        0      0        2 
  12  chr12_30545936     AOna    T    C        0      0        2 
  12  chr12_30545936     ASom    T    C        0      0        2 
  12  chr12_30545936     HCab    T    C        0      0        2 
  12  chr12_30545936     HPrz    T    C        0      0        2 
  12  chr12_30545936     ZBoe    T    C        0      0        2 
  12  chr12_30545936     ZGre    T    C      0.5      1        2 
  12  chr12_30545936     ZHar    T    C        0      0        2 
  12  chr12_30545936   Sample    T    C        0      0        2 
  12  chr12_30552990     AAsi    G    A        0      0        2 
  12  chr12_30552990     AKia    G    A        0      0        2 
  12  chr12_30552990     AOna    G    A        0      0        2 
  12  chr12_30552990     ASom    G    A        0      0        2 
  12  chr12_30552990     HCab    G    A        1      2        2 
  12  chr12_30552990     HPrz    G    A        1      2        2 
  12  chr12_30552990     ZBoe    G    A        0      0        2 
  12  chr12_30552990     ZGre    G    A        0      0        2 
  12  chr12_30552990     ZHar    G    A        0      0        2 
  12  chr12_30552990   Sample    G    A        0      0        2 
  12  chr12_30558123     AAsi    A    G        0      0        2 
  12  chr12_30558123     AKia    A    G        0      0        2 
  12  chr12_30558123     AOna    A    G        1      2        2 
  12  chr12_30558123     ASom    A    G        0      0        2 
  12  chr12_30558123     HCab    A    G        0      0        2 
  12  chr12_30558123     HPrz    A    G        0      0        2 
  12  chr12_30558123     ZBoe    A    G        0      0        2 
  12  chr12_30558123     ZGre    A    G        0      0        2 
  12  chr12_30558123     ZHar    A    G        0      0        2 
  12  chr12_30558123   Sample    A    G        0      0        2 
  12  chr12_30559825     AAsi    T    C        0      0        2 
  12  chr12_30559825     AKia    T    C        0      0        2 
  12  chr12_30559825     AOna    T    C        0      0        2 
  12  chr12_30559825     ASom    T    C        0      0        2 
  12  chr12_30559825     HCab    T    C        1      2        2 
  12  chr12_30559825     HPrz    T    C        1      2        2 
  12  chr12_30559825     ZBoe    T    C        0      0        2 
  12  chr12_30559825     ZGre    T    C        0      0        2 
  12  chr12_30559825     ZHar    T    C        0      0        2 
  12  chr12_30559825   Sample    T    C        0      0        2 
  12  chr12_30565923     AAsi    T    C        0      0        2 
  12  chr12_30565923     AKia    T    C        0      0        2 
  12  chr12_30565923     AOna    T    C        0      0        2 
  12  chr12_30565923     ASom    T    C        0      0        2 
  12  chr12_30565923     HCab    T    C        1      2        2 
  12  chr12_30565923     HPrz    T    C        1      2        2 
  12  chr12_30565923     ZBoe    T    C        0      0        2 
  12  chr12_30565923     ZGre    T    C        0      0        2 
  12  chr12_30565923     ZHar    T    C        0      0        2 
  12  chr12_30565923   Sample    T    C        0      0        2 
  12  chr12_30580572     AAsi    T    C        1      2        2 
  12  chr12_30580572     AKia    T    C        0      0        2 
  12  chr12_30580572     AOna    T    C        0      0        2 
  12  chr12_30580572     ASom    T    C        1      2        2 
  12  chr12_30580572     HCab    T    C        0      0        2 
  12  chr12_30580572     HPrz    T    C        0      0        2 
  12  chr12_30580572     ZBoe    T    C        0      0        2 
  12  chr12_30580572     ZGre    T    C        0      0        2 
  12  chr12_30580572     ZHar    T    C        0      0        2 
  12  chr12_30580572   Sample    T    C        1      2        2 
  12  chr12_30583523     AAsi    T    C        0      0        2 
  12  chr12_30583523     AKia    T    C        0      0        2 
  12  chr12_30583523     AOna    T    C        0      0        2 
  12  chr12_30583523     ASom    T    C        0      0        2 
  12  chr12_30583523     HCab    T    C        0      0        2 
  12  chr12_30583523     HPrz    T    C        0      0        2 
  12  chr12_30583523     ZBoe    T    C        0      0        2 
  12  chr12_30583523     ZGre    T    C        0      0        2 
  12  chr12_30583523     ZHar    T    C      0.5      1        2 
  12  chr12_30583523   Sample    T    C        0      0        2 
  12  chr12_30588374     AAsi    A    G        0      0        2 
  12  chr12_30588374     AKia    A    G        0      0        2 
  12  chr12_30588374     AOna    A    G        1      2        2 
  12  chr12_30588374     ASom    A    G        0      0        2 
  12  chr12_30588374     HCab    A    G        0      0        2 
  12  chr12_30588374     HPrz    A    G        0      0        2 
  12  chr12_30588374     ZBoe    A    G        0      0        2 
  12  chr12_30588374     ZGre    A    G        0      0        2 
  12  chr12_30588374     ZHar    A    G        0      0        2 
  12  chr12_30588374   Sample    A    G        0      0        2 
  12  chr12_30588864     AAsi    G    A        0      0        2 
  12  chr12_30588864     AKia    G    A        0      0        2 
  12  chr12_30588864     AOna    G    A        0      0        2 
  12  chr12_30588864     ASom    G    A        0      0        2 
  12  chr12_30588864     HCab    G    A      0.5      1        2 
  12  chr12_30588864     HPrz    G    A        0      0        2 
  12  chr12_30588864     ZBoe    G    A        0      0        2 
  12  chr12_30588864     ZGre    G    A        0      0        2 
  12  chr12_30588864     ZHar    G    A        0      0        2 
  12  chr12_30588864   Sample    G    A        0      0        2 
  12  chr12_30593321     AAsi    A    G        0      0        2 
  12  chr12_30593321     AKia    A    G        0      0        2 
  12  chr12_30593321     AOna    A    G        0      0        2 
  12  chr12_30593321     ASom    A    G      0.5      1        2 
  12  chr12_30593321     HCab    A    G        0      0        2 
  12  chr12_30593321     HPrz    A    G        0      0        2 
  12  chr12_30593321     ZBoe    A    G        0      0        2 
  12  chr12_30593321     ZGre    A    G        1      2        2 
  12  chr12_30593321     ZHar    A    G        0      0        2 
  12  chr12_30593321   Sample    A    G        1      2        2 
  12  chr12_30597198     AAsi    T    C        0      0        2 
  12  chr12_30597198     AKia    T    C        0      0        2 
  12  chr12_30597198     AOna    T    C        0      0        2 
  12  chr12_30597198     ASom    T    C        0      0        2 
  12  chr12_30597198     HCab    T    C      0.5      1        2 
  12  chr12_30597198     HPrz    T    C        0      0        2 
  12  chr12_30597198     ZBoe    T    C        0      0        2 
  12  chr12_30597198     ZGre    T    C        0      0        2 
  12  chr12_30597198     ZHar    T    C        0      0        2 
  12  chr12_30597198   Sample    T    C        0      0        2 
  12  chr12_30600868     AAsi    C    T        0      0        2 
  12  chr12_30600868     AKia    C    T        0      0        2 
  12  chr12_30600868     AOna    C    T        0      0        2 
  12  chr12_30600868     ASom    C    T        0      0        2 
  12  chr12_30600868     HCab    C    T        0      0        2 
  12  chr12_30600868     HPrz    C    T        0      0        2 
  12  chr12_30600868     ZBoe    C    T        0      0        2 
  12  chr12_30600868     ZGre    C    T        0      0        2 
  12  chr12_30600868     ZHar    C    T        1      2        2 
  12  chr12_30600868   Sample    C    T        0      0        2 
  12  chr12_30607783     AAsi    A    G        0      0        2 
  12  chr12_30607783     AKia    A    G        0      0        2 
  12  chr12_30607783     AOna    A    G        0      0        2 
  12  chr12_30607783     ASom    A    G        0      0        2 
  12  chr12_30607783     HCab    A    G        0      0        2 
  12  chr12_30607783     HPrz    A    G        0      0        2 
  12  chr12_30607783     ZBoe    A    G        1      2        2 
  12  chr12_30607783     ZGre    A    G        1      2        2 
  12  chr12_30607783     ZHar    A    G        1      2        2 
  12  chr12_30607783   Sample    A    G        0      0        2 
  12  chr12_30615179     AAsi    C    T        0      0        2 
  12  chr12_30615179     AKia    C    T        0      0        2 
  12  chr12_30615179     AOna    C    T        0      0        2 
  12  chr12_30615179     ASom    C    T        0      0        2 
  12  chr12_30615179     HCab    C    T        0      0        2 
  12  chr12_30615179     HPrz    C    T        0      0        2 
  12  chr12_30615179     ZBoe    C    T      0.5      1        2 
  12  chr12_30615179     ZGre    C    T        0      0        2 
  12  chr12_30615179     ZHar    C    T        0      0        2 
  12  chr12_30615179   Sample    C    T        0      0        2 
  12  chr12_30616418     AAsi    C    A        0      0        2 
  12  chr12_30616418     AKia    C    A        1      2        2 
  12  chr12_30616418     AOna    C    A        1      2        2 
  12  chr12_30616418     ASom    C    A        0      0        2 
  12  chr12_30616418     HCab    C    A        0      0        2 
  12  chr12_30616418     HPrz    C    A        0      0        2 
  12  chr12_30616418     ZBoe    C    A        0      0        2 
  12  chr12_30616418     ZGre    C    A        0      0        2 
  12  chr12_30616418     ZHar    C    A        0      0        2 
  12  chr12_30616418   Sample    C    A        0      0        2 
  12  chr12_30623809     AAsi    A    G        0      0        2 
  12  chr12_30623809     AKia    A    G        0      0        2 
  12  chr12_30623809     AOna    A    G        0      0        2 
  12  chr12_30623809     ASom    A    G        0      0        2 
  12  chr12_30623809     HCab    A    G        0      0        2 
  12  chr12_30623809     HPrz    A    G        0      0        2 
  12  chr12_30623809     ZBoe    A    G        1      2        2 
  12  chr12_30623809     ZGre    A    G        1      2        2 
  12  chr12_30623809     ZHar    A    G        1      2        2 
  12  chr12_30623809   Sample    A    G        0      0        2 
  12  chr12_30623882     AAsi    G    T        0      0        2 
  12  chr12_30623882     AKia    G    T        0      0        2 
  12  chr12_30623882     AOna    G    T        0      0        2 
  12  chr12_30623882     ASom    G    T        0      0        2 
  12  chr12_30623882     HCab    G    T        0      0        2 
  12  chr12_30623882     HPrz    G    T        0      0        2 
  12  chr12_30623882     ZBoe    G    T        0      0        2 
  12  chr12_30623882     ZGre    G    T        0      0        2 
  12  chr12_30623882     ZHar    G    T        1      2        2 
  12  chr12_30623882   Sample    G    T        0      0        2 
  12  chr12_30624518     AAsi    T    C        0      0        2 
  12  chr12_30624518     AKia    T    C        1      2        2 
  12  chr12_30624518     AOna    T    C        0      0        2 
  12  chr12_30624518     ASom    T    C        0      0        2 
  12  chr12_30624518     HCab    T    C        0      0        2 
  12  chr12_30624518     HPrz    T    C        0      0        2 
  12  chr12_30624518     ZBoe    T    C        0      0        2 
  12  chr12_30624518     ZGre    T    C        0      0        2 
  12  chr12_30624518     ZHar    T    C        0      0        2 
  12  chr12_30624518   Sample    T    C        0      0        2 
  12  chr12_30649443     AAsi    G    A        0      0        2 
  12  chr12_30649443     AKia    G    A        0      0        2 
  12  chr12_30649443     AOna    G    A        0      0        2 
  12  chr12_30649443     ASom    G    A        0      0        2 
  12  chr12_30649443     HCab    G    A        1      2        2 
  12  chr12_30649443     HPrz    G    A        1      2        2 
  12  chr12_30649443     ZBoe    G    A        0      0        2 
  12  chr12_30649443     ZGre    G    A        0      0        2 
  12  chr12_30649443     ZHar    G    A        0      0        2 
  12  chr12_30649443   Sample    G    A        0      0        2 
  12  chr12_30653469     AAsi    T    C      0.5      1        2 
  12  chr12_30653469     AKia    T    C        0      0        2 
  12  chr12_30653469     AOna    T    C        0      0        2 
  12  chr12_30653469     ASom    T    C        0      0        2 
  12  chr12_30653469     HCab    T    C        0      0        2 
  12  chr12_30653469     HPrz    T    C        0      0        2 
  12  chr12_30653469     ZBoe    T    C        0      0        2 
  12  chr12_30653469     ZGre    T    C        0      0        2 
  12  chr12_30653469     ZHar    T    C        0      0        2 
  12  chr12_30653469   Sample    T    C        1      2        2 
  12  chr12_30655003     AAsi    T    C        0      0        2 
  12  chr12_30655003     AKia    T    C        0      0        2 
  12  chr12_30655003     AOna    T    C        0      0        2 
  12  chr12_30655003     ASom    T    C        0      0        2 
  12  chr12_30655003     HCab    T    C        0      0        2 
  12  chr12_30655003     HPrz    T    C        0      0        2 
  12  chr12_30655003     ZBoe    T    C        0      0        2 
  12  chr12_30655003     ZGre    T    C        0      0        2 
  12  chr12_30655003     ZHar    T    C        1      2        2 
  12  chr12_30655003   Sample    T    C        0      0        2 
  12  chr12_30657497     AAsi    T    C        0      0        2 
  12  chr12_30657497     AKia    T    C        0      0        2 
  12  chr12_30657497     AOna    T    C        0      0        2 
  12  chr12_30657497     ASom    T    C        0      0        2 
  12  chr12_30657497     HCab    T    C        0      0        2 
  12  chr12_30657497     HPrz    T    C        0      0        2 
  12  chr12_30657497     ZBoe    T    C        0      0        2 
  12  chr12_30657497     ZGre    T    C        0      0        2 
  12  chr12_30657497     ZHar    T    C      0.5      1        2 
  12  chr12_30657497   Sample    T    C        0      0        2 
  12  chr12_30660091     AAsi    C    T        0      0        2 
  12  chr12_30660091     AKia    C    T        0      0        2 
  12  chr12_30660091     AOna    C    T        0      0        2 
  12  chr12_30660091     ASom    C    T        0      0        2 
  12  chr12_30660091     HCab    C    T        1      2        2 
  12  chr12_30660091     HPrz    C    T        1      2        2 
  12  chr12_30660091     ZBoe    C    T        0      0        2 
  12  chr12_30660091     ZGre    C    T        0      0        2 
  12  chr12_30660091     ZHar    C    T        0      0        2 
  12  chr12_30660091   Sample    C    T        0      0        2 
  12  chr12_30660407     AAsi    T    C      0.5      1        2 
  12  chr12_30660407     AKia    T    C        0      0        2 
  12  chr12_30660407     AOna    T    C        0      0        2 
  12  chr12_30660407     ASom    T    C        0      0        2 
  12  chr12_30660407     HCab    T    C        0      0        2 
  12  chr12_30660407     HPrz    T    C        0      0        2 
  12  chr12_30660407     ZBoe    T    C        0      0        2 
  12  chr12_30660407     ZGre    T    C        0      0        2 
  12  chr12_30660407     ZHar    T    C        0      0        2 
  12  chr12_30660407   Sample    T    C        0      0        2 
  12  chr12_30664428     AAsi    A    G        0      0        2 
  12  chr12_30664428     AKia    A    G        0      0        2 
  12  chr12_30664428     AOna    A    G        0      0        2 
  12  chr12_30664428     ASom    A    G        0      0        2 
  12  chr12_30664428     HCab    A    G      0.5      1        2 
  12  chr12_30664428     HPrz    A    G        0      0        2 
  12  chr12_30664428     ZBoe    A    G        0      0        2 
  12  chr12_30664428     ZGre    A    G        0      0        2 
  12  chr12_30664428     ZHar    A    G        0      0        2 
  12  chr12_30664428   Sample    A    G        0      0        2 
  12  chr12_30683508     AAsi    T    G        0      0        2 
  12  chr12_30683508     AKia    T    G        0      0        2 
  12  chr12_30683508     AOna    T    G        1      2        2 
  12  chr12_30683508     ASom    T    G        0      0        2 
  12  chr12_30683508     HCab    T    G        0      0        2 
  12  chr12_30683508     HPrz    T    G        0      0        2 
  12  chr12_30683508     ZBoe    T    G        0      0        2 
  12  chr12_30683508     ZGre    T    G        0      0        2 
  12  chr12_30683508     ZHar    T    G        0      0        2 
  12  chr12_30683508   Sample    T    G        0      0        2 
  12  chr12_30703023     AAsi    C    T        0      0        2 
  12  chr12_30703023     AKia    C    T        0      0        2 
  12  chr12_30703023     AOna    C    T        0      0        2 
  12  chr12_30703023     ASom    C    T        0      0        2 
  12  chr12_30703023     HCab    C    T        1      2        2 
  12  chr12_30703023     HPrz    C    T        1      2        2 
  12  chr12_30703023     ZBoe    C    T        0      0        2 
  12  chr12_30703023     ZGre    C    T        0      0        2 
  12  chr12_30703023     ZHar    C    T        0      0        2 
  12  chr12_30703023   Sample    C    T        0      0        2 
  12  chr12_30705774     AAsi    C    T        0      0        2 
  12  chr12_30705774     AKia    C    T        0      0        2 
  12  chr12_30705774     AOna    C    T        0      0        2 
  12  chr12_30705774     ASom    C    T        0      0        2 
  12  chr12_30705774     HCab    C    T        1      2        2 
  12  chr12_30705774     HPrz    C    T        1      2        2 
  12  chr12_30705774     ZBoe    C    T        0      0        2 
  12  chr12_30705774     ZGre    C    T        0      0        2 
  12  chr12_30705774     ZHar    C    T        0      0        2 
  12  chr12_30705774   Sample    C    T        0      0        2 
  12  chr12_30709642     AAsi    T    C        0      0        2 
  12  chr12_30709642     AKia    T    C      0.5      1        2 
  12  chr12_30709642     AOna    T    C        0      0        2 
  12  chr12_30709642     ASom    T    C        0      0        2 
  12  chr12_30709642     HCab    T    C        0      0        2 
  12  chr12_30709642     HPrz    T    C        0      0        2 
  12  chr12_30709642     ZBoe    T    C        0      0        2 
  12  chr12_30709642     ZGre    T    C        0      0        2 
  12  chr12_30709642     ZHar    T    C        0      0        2 
  12  chr12_30709642   Sample    T    C        0      0        2 
  12  chr12_30710236     AAsi    G    T        0      0        2 
  12  chr12_30710236     AKia    G    T        0      0        2 
  12  chr12_30710236     AOna    G    T        0      0        2 
  12  chr12_30710236     ASom    G    T        0      0        2 
  12  chr12_30710236     HCab    G    T        0      0        2 
  12  chr12_30710236     HPrz    G    T        0      0        2 
  12  chr12_30710236     ZBoe    G    T        0      0        2 
  12  chr12_30710236     ZGre    G    T        1      2        2 
  12  chr12_30710236     ZHar    G    T        0      0        2 
  12  chr12_30710236   Sample    G    T        0      0        2 
  12  chr12_30710379     AAsi    G    A        0      0        2 
  12  chr12_30710379     AKia    G    A        0      0        2 
  12  chr12_30710379     AOna    G    A        0      0        2 
  12  chr12_30710379     ASom    G    A        0      0        2 
  12  chr12_30710379     HCab    G    A        0      0        2 
  12  chr12_30710379     HPrz    G    A        0      0        2 
  12  chr12_30710379     ZBoe    G    A        1      2        2 
  12  chr12_30710379     ZGre    G    A        1      2        2 
  12  chr12_30710379     ZHar    G    A        1      2        2 
  12  chr12_30710379   Sample    G    A        0      0        2 
  12  chr12_30710567     AAsi    A    G        0      0        2 
  12  chr12_30710567     AKia    A    G        0      0        2 
  12  chr12_30710567     AOna    A    G        0      0        2 
  12  chr12_30710567     ASom    A    G        0      0        2 
  12  chr12_30710567     HCab    A    G        1      2        2 
  12  chr12_30710567     HPrz    A    G        1      2        2 
  12  chr12_30710567     ZBoe    A    G        0      0        2 
  12  chr12_30710567     ZGre    A    G        0      0        2 
  12  chr12_30710567     ZHar    A    G        0      0        2 
  12  chr12_30710567   Sample    A    G        0      0        2 
  12  chr12_30713093     AAsi    T    C        0      0        2 
  12  chr12_30713093     AKia    T    C      0.5      1        2 
  12  chr12_30713093     AOna    T    C        1      2        2 
  12  chr12_30713093     ASom    T    C        0      0        2 
  12  chr12_30713093     HCab    T    C        0      0        2 
  12  chr12_30713093     HPrz    T    C        0      0        2 
  12  chr12_30713093     ZBoe    T    C        0      0        2 
  12  chr12_30713093     ZGre    T    C        0      0        2 
  12  chr12_30713093     ZHar    T    C        0      0        2 
  12  chr12_30713093   Sample    T    C        0      0        2 
  12  chr12_30716246     AAsi    A    C        0      0        2 
  12  chr12_30716246     AKia    A    C        0      0        2 
  12  chr12_30716246     AOna    A    C        0      0        2 
  12  chr12_30716246     ASom    A    C        0      0        2 
  12  chr12_30716246     HCab    A    C        1      2        2 
  12  chr12_30716246     HPrz    A    C        1      2        2 
  12  chr12_30716246     ZBoe    A    C        0      0        2 
  12  chr12_30716246     ZGre    A    C        0      0        2 
  12  chr12_30716246     ZHar    A    C        0      0        2 
  12  chr12_30716246   Sample    A    C        0      0        2 
  12  chr12_30724365     AAsi    G    C        0      0        2 
  12  chr12_30724365     AKia    G    C        0      0        2 
  12  chr12_30724365     AOna    G    C        0      0        2 
  12  chr12_30724365     ASom    G    C        0      0        2 
  12  chr12_30724365     HCab    G    C      0.5      1        2 
  12  chr12_30724365     HPrz    G    C        0      0        2 
  12  chr12_30724365     ZBoe    G    C        0      0        2 
  12  chr12_30724365     ZGre    G    C        0      0        2 
  12  chr12_30724365     ZHar    G    C        0      0        2 
  12  chr12_30724365   Sample    G    C        0      0        2 
  12  chr12_30738334     AAsi    T    G        0      0        2 
  12  chr12_30738334     AKia    T    G        0      0        2 
  12  chr12_30738334     AOna    T    G        0      0        2 
  12  chr12_30738334     ASom    T    G        0      0        2 
  12  chr12_30738334     HCab    T    G        0      0        2 
  12  chr12_30738334     HPrz    T    G        0      0        2 
  12  chr12_30738334     ZBoe    T    G      0.5      1        2 
  12  chr12_30738334     ZGre    T    G        0      0        2 
  12  chr12_30738334     ZHar    T    G        0      0        2 
  12  chr12_30738334   Sample    T    G        0      0        2 
  12  chr12_30739687     AAsi    A    C        1      2        2 
  12  chr12_30739687     AKia    A    C        0      0        2 
  12  chr12_30739687     AOna    A    C        0      0        2 
  12  chr12_30739687     ASom    A    C        1      2        2 
  12  chr12_30739687     HCab    A    C        0      0        2 
  12  chr12_30739687     HPrz    A    C        0      0        2 
  12  chr12_30739687     ZBoe    A    C        0      0        2 
  12  chr12_30739687     ZGre    A    C        0      0        2 
  12  chr12_30739687     ZHar    A    C        0      0        2 
  12  chr12_30739687   Sample    A    C        1      2        2 
  12  chr12_30742933     AAsi    T    C        0      0        2 
  12  chr12_30742933     AKia    T    C        0      0        2 
  12  chr12_30742933     AOna    T    C        0      0        2 
  12  chr12_30742933     ASom    T    C        0      0        2 
  12  chr12_30742933     HCab    T    C        1      2        2 
  12  chr12_30742933     HPrz    T    C        1      2        2 
  12  chr12_30742933     ZBoe    T    C        0      0        2 
  12  chr12_30742933     ZGre    T    C        0      0        2 
  12  chr12_30742933     ZHar    T    C        0      0        2 
  12  chr12_30742933   Sample    T    C        0      0        2 
  12  chr12_30751259     AAsi    C    G      0.5      1        2 
  12  chr12_30751259     AKia    C    G        0      0        2 
  12  chr12_30751259     AOna    C    G        0      0        2 
  12  chr12_30751259     ASom    C    G        0      0        2 
  12  chr12_30751259     HCab    C    G        0      0        2 
  12  chr12_30751259     HPrz    C    G        0      0        2 
  12  chr12_30751259     ZBoe    C    G        0      0        2 
  12  chr12_30751259     ZGre    C    G        0      0        2 
  12  chr12_30751259     ZHar    C    G        0      0        2 
  12  chr12_30751259   Sample    C    G        1      2        2 
  12  chr12_30751511     AAsi    G    A        0      0        2 
  12  chr12_30751511     AKia    G    A        0      0        2 
  12  chr12_30751511     AOna    G    A        0      0        2 
  12  chr12_30751511     ASom    G    A        0      0        2 
  12  chr12_30751511     HCab    G    A        1      2        2 
  12  chr12_30751511     HPrz    G    A        1      2        2 
  12  chr12_30751511     ZBoe    G    A        0      0        2 
  12  chr12_30751511     ZGre    G    A        0      0        2 
  12  chr12_30751511     ZHar    G    A        0      0        2 
  12  chr12_30751511   Sample    G    A        0      0        2 
  12  chr12_30751924     AAsi    A    G        0      0        2 
  12  chr12_30751924     AKia    A    G        0      0        2 
  12  chr12_30751924     AOna    A    G        0      0        2 
  12  chr12_30751924     ASom    A    G        0      0        2 
  12  chr12_30751924     HCab    A    G      0.5      1        2 
  12  chr12_30751924     HPrz    A    G        0      0        2 
  12  chr12_30751924     ZBoe    A    G        0      0        2 
  12  chr12_30751924     ZGre    A    G        0      0        2 
  12  chr12_30751924     ZHar    A    G        0      0        2 
  12  chr12_30751924   Sample    A    G        0      0        2 
  12  chr12_30756513     AAsi    C    T        0      0        2 
  12  chr12_30756513     AKia    C    T        0      0        2 
  12  chr12_30756513     AOna    C    T        0      0        2 
  12  chr12_30756513     ASom    C    T        0      0        2 
  12  chr12_30756513     HCab    C    T        1      2        2 
  12  chr12_30756513     HPrz    C    T        0      0        2 
  12  chr12_30756513     ZBoe    C    T        0      0        2 
  12  chr12_30756513     ZGre    C    T        0      0        2 
  12  chr12_30756513     ZHar    C    T        0      0        2 
  12  chr12_30756513   Sample    C    T        0      0        2 
  12  chr12_30757153     AAsi    G    C        0      0        2 
  12  chr12_30757153     AKia    G    C      0.5      1        2 
  12  chr12_30757153     AOna    G    C        0      0        2 
  12  chr12_30757153     ASom    G    C        0      0        2 
  12  chr12_30757153     HCab    G    C        0      0        2 
  12  chr12_30757153     HPrz    G    C        0      0        2 
  12  chr12_30757153     ZBoe    G    C        0      0        2 
  12  chr12_30757153     ZGre    G    C        0      0        2 
  12  chr12_30757153     ZHar    G    C        0      0        2 
  12  chr12_30757153   Sample    G    C        0      0        2 
  12  chr12_30761197     AAsi    T    G        0      0        2 
  12  chr12_30761197     AKia    T    G        0      0        2 
  12  chr12_30761197     AOna    T    G        0      0        2 
  12  chr12_30761197     ASom    T    G        0      0        2 
  12  chr12_30761197     HCab    T    G        1      2        2 
  12  chr12_30761197     HPrz    T    G        1      2        2 
  12  chr12_30761197     ZBoe    T    G        0      0        2 
  12  chr12_30761197     ZGre    T    G        0      0        2 
  12  chr12_30761197     ZHar    T    G        0      0        2 
  12  chr12_30761197   Sample    T    G        0      0        2 
  12  chr12_30766903     AAsi    T    C        0      0        2 
  12  chr12_30766903     AKia    T    C        0      0        2 
  12  chr12_30766903     AOna    T    C      0.5      1        2 
  12  chr12_30766903     ASom    T    C        0      0        2 
  12  chr12_30766903     HCab    T    C        0      0        2 
  12  chr12_30766903     HPrz    T    C        0      0        2 
  12  chr12_30766903     ZBoe    T    C        0      0        2 
  12  chr12_30766903     ZGre    T    C        0      0        2 
  12  chr12_30766903     ZHar    T    C        0      0        2 
  12  chr12_30766903   Sample    T    C        0      0        2 
  12  chr12_30771494     AAsi    T    C        0      0        2 
  12  chr12_30771494     AKia    T    C        0      0        2 
  12  chr12_30771494     AOna    T    C      0.5      1        2 
  12  chr12_30771494     ASom    T    C        0      0        2 
  12  chr12_30771494     HCab    T    C        0      0        2 
  12  chr12_30771494     HPrz    T    C        0      0        2 
  12  chr12_30771494     ZBoe    T    C        0      0        2 
  12  chr12_30771494     ZGre    T    C        0      0        2 
  12  chr12_30771494     ZHar    T    C        0      0        2 
  12  chr12_30771494   Sample    T    C        0      0        2 
  12  chr12_30785214     AAsi    G    A        0      0        2 
  12  chr12_30785214     AKia    G    A        0      0        2 
  12  chr12_30785214     AOna    G    A        0      0        2 
  12  chr12_30785214     ASom    G    A        0      0        2 
  12  chr12_30785214     HCab    G    A        1      2        2 
  12  chr12_30785214     HPrz    G    A        1      2        2 
  12  chr12_30785214     ZBoe    G    A        0      0        2 
  12  chr12_30785214     ZGre    G    A        0      0        2 
  12  chr12_30785214     ZHar    G    A        0      0        2 
  12  chr12_30785214   Sample    G    A        0      0        2 
  12  chr12_30785558     AAsi    A    C      0.5      1        2 
  12  chr12_30785558     AKia    A    C        0      0        2 
  12  chr12_30785558     AOna    A    C        0      0        2 
  12  chr12_30785558     ASom    A    C        0      0        2 
  12  chr12_30785558     HCab    A    C        0      0        2 
  12  chr12_30785558     HPrz    A    C        0      0        2 
  12  chr12_30785558     ZBoe    A    C        0      0        2 
  12  chr12_30785558     ZGre    A    C        0      0        2 
  12  chr12_30785558     ZHar    A    C        0      0        2 
  12  chr12_30785558   Sample    A    C        0      0        2 
  12  chr12_30785922     AAsi    A    G        0      0        2 
  12  chr12_30785922     AKia    A    G      0.5      1        2 
  12  chr12_30785922     AOna    A    G        0      0        2 
  12  chr12_30785922     ASom    A    G        0      0        2 
  12  chr12_30785922     HCab    A    G        0      0        2 
  12  chr12_30785922     HPrz    A    G        0      0        2 
  12  chr12_30785922     ZBoe    A    G        0      0        2 
  12  chr12_30785922     ZGre    A    G        0      0        2 
  12  chr12_30785922     ZHar    A    G        0      0        2 
  12  chr12_30785922   Sample    A    G        0      0        2 
  12  chr12_30792049     AAsi    A    G        0      0        2 
  12  chr12_30792049     AKia    A    G        0      0        2 
  12  chr12_30792049     AOna    A    G        0      0        2 
  12  chr12_30792049     ASom    A    G        0      0        2 
  12  chr12_30792049     HCab    A    G        0      0        2 
  12  chr12_30792049     HPrz    A    G        0      0        2 
  12  chr12_30792049     ZBoe    A    G        0      0        2 
  12  chr12_30792049     ZGre    A    G      0.5      1        2 
  12  chr12_30792049     ZHar    A    G        0      0        2 
  12  chr12_30792049   Sample    A    G        0      0        2 
  12  chr12_30792885     AAsi    A    G        0      0        2 
  12  chr12_30792885     AKia    A    G        0      0        2 
  12  chr12_30792885     AOna    A    G        0      0        2 
  12  chr12_30792885     ASom    A    G        0      0        2 
  12  chr12_30792885     HCab    A    G        1      2        2 
  12  chr12_30792885     HPrz    A    G        1      2        2 
  12  chr12_30792885     ZBoe    A    G        0      0        2 
  12  chr12_30792885     ZGre    A    G        0      0        2 
  12  chr12_30792885     ZHar    A    G        0      0        2 
  12  chr12_30792885   Sample    A    G        0      0        2 
  12  chr12_30805516     AAsi    C    G        0      0        2 
  12  chr12_30805516     AKia    C    G        0      0        2 
  12  chr12_30805516     AOna    C    G        0      0        2 
  12  chr12_30805516     ASom    C    G        0      0        2 
  12  chr12_30805516     HCab    C    G        1      2        2 
  12  chr12_30805516     HPrz    C    G      0.5      1        2 
  12  chr12_30805516     ZBoe    C    G        0      0        2 
  12  chr12_30805516     ZGre    C    G        0      0        2 
  12  chr12_30805516     ZHar    C    G        0      0        2 
  12  chr12_30805516   Sample    C    G        0      0        2 
  12  chr12_30830474     AAsi    G    A        0      0        2 
  12  chr12_30830474     AKia    G    A        0      0        2 
  12  chr12_30830474     AOna    G    A        0      0        2 
  12  chr12_30830474     ASom    G    A        0      0        2 
  12  chr12_30830474     HCab    G    A        0      0        2 
  12  chr12_30830474     HPrz    G    A        0      0        2 
  12  chr12_30830474     ZBoe    G    A      0.5      1        2 
  12  chr12_30830474     ZGre    G    A        0      0        2 
  12  chr12_30830474     ZHar    G    A        0      0        2 
  12  chr12_30830474   Sample    G    A        0      0        2 
  12  chr12_30832133     AAsi    A    G        0      0        2 
  12  chr12_30832133     AKia    A    G        0      0        2 
  12  chr12_30832133     AOna    A    G        0      0        2 
  12  chr12_30832133     ASom    A    G        0      0        2 
  12  chr12_30832133     HCab    A    G        0      0        2 
  12  chr12_30832133     HPrz    A    G        0      0        2 
  12  chr12_30832133     ZBoe    A    G        0      0        2 
  12  chr12_30832133     ZGre    A    G        0      0        2 
  12  chr12_30832133     ZHar    A    G        1      2        2 
  12  chr12_30832133   Sample    A    G        0      0        2 
  12  chr12_30843819     AAsi    T    C        0      0        2 
  12  chr12_30843819     AKia    T    C        0      0        2 
  12  chr12_30843819     AOna    T    C        0      0        2 
  12  chr12_30843819     ASom    T    C        0      0        2 
  12  chr12_30843819     HCab    T    C        0      0        2 
  12  chr12_30843819     HPrz    T    C      0.5      1        2 
  12  chr12_30843819     ZBoe    T    C        0      0        2 
  12  chr12_30843819     ZGre    T    C        0      0        2 
  12  chr12_30843819     ZHar    T    C        0      0        2 
  12  chr12_30843819   Sample    T    C        0      0        2 
  12  chr12_30857248     AAsi    T    C        0      0        2 
  12  chr12_30857248     AKia    T    C        0      0        2 
  12  chr12_30857248     AOna    T    C      0.5      1        2 
  12  chr12_30857248     ASom    T    C        0      0        2 
  12  chr12_30857248     HCab    T    C        0      0        2 
  12  chr12_30857248     HPrz    T    C        0      0        2 
  12  chr12_30857248     ZBoe    T    C        0      0        2 
  12  chr12_30857248     ZGre    T    C        0      0        2 
  12  chr12_30857248     ZHar    T    C        0      0        2 
  12  chr12_30857248   Sample    T    C        0      0        2 
  12  chr12_30867449     AAsi    A    G        1      2        2 
  12  chr12_30867449     AKia    A    G        0      0        2 
  12  chr12_30867449     AOna    A    G        0      0        2 
  12  chr12_30867449     ASom    A    G        1      2        2 
  12  chr12_30867449     HCab    A    G        0      0        2 
  12  chr12_30867449     HPrz    A    G        0      0        2 
  12  chr12_30867449     ZBoe    A    G        0      0        2 
  12  chr12_30867449     ZGre    A    G        0      0        2 
  12  chr12_30867449     ZHar    A    G        0      0        2 
  12  chr12_30867449   Sample    A    G        1      2        2 
  12  chr12_30871190     AAsi    A    G      0.5      1        2 
  12  chr12_30871190     AKia    A    G        0      0        2 
  12  chr12_30871190     AOna    A    G        0      0        2 
  12  chr12_30871190     ASom    A    G        0      0        2 
  12  chr12_30871190     HCab    A    G        0      0        2 
  12  chr12_30871190     HPrz    A    G        0      0        2 
  12  chr12_30871190     ZBoe    A    G        0      0        2 
  12  chr12_30871190     ZGre    A    G        0      0        2 
  12  chr12_30871190     ZHar    A    G        0      0        2 
  12  chr12_30871190   Sample    A    G        1      2        2 
  12  chr12_30871696     AAsi    G    A        0      0        2 
  12  chr12_30871696     AKia    G    A        0      0        2 
  12  chr12_30871696     AOna    G    A        0      0        2 
  12  chr12_30871696     ASom    G    A        0      0        2 
  12  chr12_30871696     HCab    G    A        1      2        2 
  12  chr12_30871696     HPrz    G    A        1      2        2 
  12  chr12_30871696     ZBoe    G    A        0      0        2 
  12  chr12_30871696     ZGre    G    A        0      0        2 
  12  chr12_30871696     ZHar    G    A        0      0        2 
  12  chr12_30871696   Sample    G    A        0      0        2 
  12  chr12_30876374     AAsi    T    A      0.5      1        2 
  12  chr12_30876374     AKia    T    A        0      0        2 
  12  chr12_30876374     AOna    T    A        0      0        2 
  12  chr12_30876374     ASom    T    A        0      0        2 
  12  chr12_30876374     HCab    T    A        0      0        2 
  12  chr12_30876374     HPrz    T    A        0      0        2 
  12  chr12_30876374     ZBoe    T    A        0      0        2 
  12  chr12_30876374     ZGre    T    A        0      0        2 
  12  chr12_30876374     ZHar    T    A        0      0        2 
  12  chr12_30876374   Sample    T    A        0      0        2 
  12  chr12_30878291     AAsi    A    G        0      0        2 
  12  chr12_30878291     AKia    A    G        0      0        2 
  12  chr12_30878291     AOna    A    G        0      0        2 
  12  chr12_30878291     ASom    A    G        0      0        2 
  12  chr12_30878291     HCab    A    G        1      2        2 
  12  chr12_30878291     HPrz    A    G        1      2        2 
  12  chr12_30878291     ZBoe    A    G        0      0        2 
  12  chr12_30878291     ZGre    A    G        0      0        2 
  12  chr12_30878291     ZHar    A    G        0      0        2 
  12  chr12_30878291   Sample    A    G        0      0        2 
  12  chr12_30885401     AAsi    A    G        0      0        2 
  12  chr12_30885401     AKia    A    G        0      0        2 
  12  chr12_30885401     AOna    A    G        0      0        2 
  12  chr12_30885401     ASom    A    G      0.5      1        2 
  12  chr12_30885401     HCab    A    G        0      0        2 
  12  chr12_30885401     HPrz    A    G        0      0        2 
  12  chr12_30885401     ZBoe    A    G        0      0        2 
  12  chr12_30885401     ZGre    A    G        0      0        2 
  12  chr12_30885401     ZHar    A    G        0      0        2 
  12  chr12_30885401   Sample    A    G        0      0        2 
  12  chr12_30887197     AAsi    T    C        0      0        2 
  12  chr12_30887197     AKia    T    C        0      0        2 
  12  chr12_30887197     AOna    T    C        0      0        2 
  12  chr12_30887197     ASom    T    C        0      0        2 
  12  chr12_30887197     HCab    T    C        0      0        2 
  12  chr12_30887197     HPrz    T    C        0      0        2 
  12  chr12_30887197     ZBoe    T    C        1      2        2 
  12  chr12_30887197     ZGre    T    C        0      0        2 
  12  chr12_30887197     ZHar    T    C        0      0        2 
  12  chr12_30887197   Sample    T    C        0      0        2 
  12  chr12_30896502     AAsi    C    T        0      0        2 
  12  chr12_30896502     AKia    C    T        0      0        2 
  12  chr12_30896502     AOna    C    T        0      0        2 
  12  chr12_30896502     ASom    C    T        0      0        2 
  12  chr12_30896502     HCab    C    T        0      0        2 
  12  chr12_30896502     HPrz    C    T        0      0        2 
  12  chr12_30896502     ZBoe    C    T      0.5      1        2 
  12  chr12_30896502     ZGre    C    T        1      2        2 
  12  chr12_30896502     ZHar    C    T        0      0        2 
  12  chr12_30896502   Sample    C    T        0      0        2 
  12  chr12_30897704     AAsi    A    G        0      0        2 
  12  chr12_30897704     AKia    A    G        0      0        2 
  12  chr12_30897704     AOna    A    G        0      0        2 
  12  chr12_30897704     ASom    A    G        0      0        2 
  12  chr12_30897704     HCab    A    G        0      0        2 
  12  chr12_30897704     HPrz    A    G        0      0        2 
  12  chr12_30897704     ZBoe    A    G        1      2        2 
  12  chr12_30897704     ZGre    A    G        0      0        2 
  12  chr12_30897704     ZHar    A    G        0      0        2 
  12  chr12_30897704   Sample    A    G        0      0        2 
  12  chr12_30899449     AAsi    T    C        0      0        2 
  12  chr12_30899449     AKia    T    C        0      0        2 
  12  chr12_30899449     AOna    T    C        0      0        2 
  12  chr12_30899449     ASom    T    C        0      0        2 
  12  chr12_30899449     HCab    T    C        0      0        2 
  12  chr12_30899449     HPrz    T    C        0      0        2 
  12  chr12_30899449     ZBoe    T    C        0      0        2 
  12  chr12_30899449     ZGre    T    C        0      0        2 
  12  chr12_30899449     ZHar    T    C        1      2        2 
  12  chr12_30899449   Sample    T    C        0      0        2 
  12  chr12_30910872     AAsi    T    A        0      0        2 
  12  chr12_30910872     AKia    T    A        0      0        2 
  12  chr12_30910872     AOna    T    A        0      0        2 
  12  chr12_30910872     ASom    T    A        0      0        2 
  12  chr12_30910872     HCab    T    A        1      2        2 
  12  chr12_30910872     HPrz    T    A        1      2        2 
  12  chr12_30910872     ZBoe    T    A        0      0        2 
  12  chr12_30910872     ZGre    T    A        0      0        2 
  12  chr12_30910872     ZHar    T    A        0      0        2 
  12  chr12_30910872   Sample    T    A        0      0        2 
  12  chr12_30911721     AAsi    G    C        0      0        2 
  12  chr12_30911721     AKia    G    C        0      0        2 
  12  chr12_30911721     AOna    G    C        1      2        2 
  12  chr12_30911721     ASom    G    C        0      0        2 
  12  chr12_30911721     HCab    G    C        0      0        2 
  12  chr12_30911721     HPrz    G    C        0      0        2 
  12  chr12_30911721     ZBoe    G    C        0      0        2 
  12  chr12_30911721     ZGre    G    C        0      0        2 
  12  chr12_30911721     ZHar    G    C        0      0        2 
  12  chr12_30911721   Sample    G    C        0      0        2 
  12  chr12_30936672     AAsi    A    G        1      2        2 
  12  chr12_30936672     AKia    A    G        0      0        2 
  12  chr12_30936672     AOna    A    G      0.5      1        2 
  12  chr12_30936672     ASom    A    G        0      0        2 
  12  chr12_30936672     HCab    A    G        0      0        2 
  12  chr12_30936672     HPrz    A    G        0      0        2 
  12  chr12_30936672     ZBoe    A    G        0      0        2 
  12  chr12_30936672     ZGre    A    G        0      0        2 
  12  chr12_30936672     ZHar    A    G        0      0        2 
  12  chr12_30936672   Sample    A    G        0      0        2 
  12  chr12_30942741     AAsi    A    G        0      0        2 
  12  chr12_30942741     AKia    A    G        0      0        2 
  12  chr12_30942741     AOna    A    G        0      0        2 
  12  chr12_30942741     ASom    A    G        0      0        2 
  12  chr12_30942741     HCab    A    G        0      0        2 
  12  chr12_30942741     HPrz    A    G        0      0        2 
  12  chr12_30942741     ZBoe    A    G        0      0        2 
  12  chr12_30942741     ZGre    A    G        0      0        2 
  12  chr12_30942741     ZHar    A    G      0.5      1        2 
  12  chr12_30942741   Sample    A    G        0      0        2 
  12  chr12_30967752     AAsi    C    G        0      0        2 
  12  chr12_30967752     AKia    C    G        0      0        2 
  12  chr12_30967752     AOna    C    G        0      0        2 
  12  chr12_30967752     ASom    C    G        0      0        2 
  12  chr12_30967752     HCab    C    G        0      0        2 
  12  chr12_30967752     HPrz    C    G        0      0        2 
  12  chr12_30967752     ZBoe    C    G        0      0        2 
  12  chr12_30967752     ZGre    C    G      0.5      1        2 
  12  chr12_30967752     ZHar    C    G        0      0        2 
  12  chr12_30967752   Sample    C    G        0      0        2 
  12  chr12_30968020     AAsi    T    C        0      0        2 
  12  chr12_30968020     AKia    T    C        0      0        2 
  12  chr12_30968020     AOna    T    C        0      0        2 
  12  chr12_30968020     ASom    T    C        0      0        2 
  12  chr12_30968020     HCab    T    C        0      0        2 
  12  chr12_30968020     HPrz    T    C        0      0        2 
  12  chr12_30968020     ZBoe    T    C        0      0        2 
  12  chr12_30968020     ZGre    T    C        1      2        2 
  12  chr12_30968020     ZHar    T    C        0      0        2 
  12  chr12_30968020   Sample    T    C        0      0        2 
  12  chr12_30969701     AAsi    T    G        0      0        2 
  12  chr12_30969701     AKia    T    G        0      0        2 
  12  chr12_30969701     AOna    T    G        0      0        2 
  12  chr12_30969701     ASom    T    G        0      0        2 
  12  chr12_30969701     HCab    T    G        0      0        2 
  12  chr12_30969701     HPrz    T    G        1      2        2 
  12  chr12_30969701     ZBoe    T    G        0      0        2 
  12  chr12_30969701     ZGre    T    G        0      0        2 
  12  chr12_30969701     ZHar    T    G        0      0        2 
  12  chr12_30969701   Sample    T    G        0      0        2 
  12  chr12_31104166     AAsi    A    G        0      0        2 
  12  chr12_31104166     AKia    A    G        0      0        2 
  12  chr12_31104166     AOna    A    G        0      0        2 
  12  chr12_31104166     ASom    A    G        0      0        2 
  12  chr12_31104166     HCab    A    G        0      0        2 
  12  chr12_31104166     HPrz    A    G        0      0        2 
  12  chr12_31104166     ZBoe    A    G      0.5      1        2 
  12  chr12_31104166     ZGre    A    G        0      0        2 
  12  chr12_31104166     ZHar    A    G        0      0        2 
  12  chr12_31104166   Sample    A    G        0      0        2 
  12  chr12_31117140     AAsi    G    A        0      0        2 
  12  chr12_31117140     AKia    G    A        1      2        2 
  12  chr12_31117140     AOna    G    A        1      2        2 
  12  chr12_31117140     ASom    G    A        0      0        2 
  12  chr12_31117140     HCab    G    A        0      0        2 
  12  chr12_31117140     HPrz    G    A        0      0        2 
  12  chr12_31117140     ZBoe    G    A        0      0        2 
  12  chr12_31117140     ZGre    G    A        0      0        2 
  12  chr12_31117140     ZHar    G    A        0      0        2 
  12  chr12_31117140   Sample    G    A        0      0        2 
  12  chr12_31125899     AAsi    A    G        0      0        2 
  12  chr12_31125899     AKia    A    G        1      2        2 
  12  chr12_31125899     AOna    A    G      0.5      1        2 
  12  chr12_31125899     ASom    A    G        0      0        2 
  12  chr12_31125899     HCab    A    G        0      0        2 
  12  chr12_31125899     HPrz    A    G        0      0        2 
  12  chr12_31125899     ZBoe    A    G        0      0        2 
  12  chr12_31125899     ZGre    A    G        0      0        2 
  12  chr12_31125899     ZHar    A    G        0      0        2 
  12  chr12_31125899   Sample    A    G        0      0        2 
  12  chr12_31163196     AAsi    A    G        0      0        2 
  12  chr12_31163196     AKia    A    G        1      2        2 
  12  chr12_31163196     AOna    A    G        0      0        2 
  12  chr12_31163196     ASom    A    G        0      0        2 
  12  chr12_31163196     HCab    A    G        0      0        2 
  12  chr12_31163196     HPrz    A    G        0      0        2 
  12  chr12_31163196     ZBoe    A    G        0      0        2 
  12  chr12_31163196     ZGre    A    G        0      0        2 
  12  chr12_31163196     ZHar    A    G        0      0        2 
  12  chr12_31163196   Sample    A    G        0      0        2 
  12  chr12_31178420     AAsi    A    G        1      2        2 
  12  chr12_31178420     AKia    A    G        0      0        2 
  12  chr12_31178420     AOna    A    G        0      0        2 
  12  chr12_31178420     ASom    A    G        1      2        2 
  12  chr12_31178420     HCab    A    G        0      0        2 
  12  chr12_31178420     HPrz    A    G        0      0        2 
  12  chr12_31178420     ZBoe    A    G      0.5      1        2 
  12  chr12_31178420     ZGre    A    G        0      0        2 
  12  chr12_31178420     ZHar    A    G        0      0        2 
  12  chr12_31178420   Sample    A    G        1      2        2 
  12  chr12_31182000     AAsi    A    G        0      0        2 
  12  chr12_31182000     AKia    A    G        0      0        2 
  12  chr12_31182000     AOna    A    G      0.5      1        2 
  12  chr12_31182000     ASom    A    G        0      0        2 
  12  chr12_31182000     HCab    A    G        1      2        2 
  12  chr12_31182000     HPrz    A    G        1      2        2 
  12  chr12_31182000     ZBoe    A    G        0      0        2 
  12  chr12_31182000     ZGre    A    G        0      0        2 
  12  chr12_31182000     ZHar    A    G        1      2        2 
  12  chr12_31182000   Sample    A    G        0      0        2 
  12  chr12_31197841     AAsi    T    G        0      0        2 
  12  chr12_31197841     AKia    T    G        0      0        2 
  12  chr12_31197841     AOna    T    G      0.5      1        2 
  12  chr12_31197841     ASom    T    G        0      0        2 
  12  chr12_31197841     HCab    T    G        0      0        2 
  12  chr12_31197841     HPrz    T    G        0      0        2 
  12  chr12_31197841     ZBoe    T    G        0      0        2 
  12  chr12_31197841     ZGre    T    G        0      0        2 
  12  chr12_31197841     ZHar    T    G        0      0        2 
  12  chr12_31197841   Sample    T    G        0      0        2 
  12  chr12_31208561     AAsi    T    C        0      0        2 
  12  chr12_31208561     AKia    T    C        0      0        2 
  12  chr12_31208561     AOna    T    C        0      0        2 
  12  chr12_31208561     ASom    T    C        0      0        2 
  12  chr12_31208561     HCab    T    C        1      2        2 
  12  chr12_31208561     HPrz    T    C        1      2        2 
  12  chr12_31208561     ZBoe    T    C        0      0        2 
  12  chr12_31208561     ZGre    T    C        0      0        2 
  12  chr12_31208561     ZHar    T    C        0      0        2 
  12  chr12_31208561   Sample    T    C        0      0        2 
  12  chr12_31212223     AAsi    C    T        1      2        2 
  12  chr12_31212223     AKia    C    T        0      0        2 
  12  chr12_31212223     AOna    C    T        0      0        2 
  12  chr12_31212223     ASom    C    T        1      2        2 
  12  chr12_31212223     HCab    C    T        0      0        2 
  12  chr12_31212223     HPrz    C    T        0      0        2 
  12  chr12_31212223     ZBoe    C    T        0      0        2 
  12  chr12_31212223     ZGre    C    T        0      0        2 
  12  chr12_31212223     ZHar    C    T        0      0        2 
  12  chr12_31212223   Sample    C    T        1      2        2 
  12  chr12_31215251     AAsi    A    G        1      2        2 
  12  chr12_31215251     AKia    A    G        0      0        2 
  12  chr12_31215251     AOna    A    G        0      0        2 
  12  chr12_31215251     ASom    A    G        1      2        2 
  12  chr12_31215251     HCab    A    G        0      0        2 
  12  chr12_31215251     HPrz    A    G        0      0        2 
  12  chr12_31215251     ZBoe    A    G        0      0        2 
  12  chr12_31215251     ZGre    A    G        0      0        2 
  12  chr12_31215251     ZHar    A    G        0      0        2 
  12  chr12_31215251   Sample    A    G        1      2        2 
  12  chr12_31245476     AAsi    C    G      0.5      1        2 
  12  chr12_31245476     AKia    C    G        0      0        2 
  12  chr12_31245476     AOna    C    G        0      0        2 
  12  chr12_31245476     ASom    C    G        0      0        2 
  12  chr12_31245476     HCab    C    G        0      0        2 
  12  chr12_31245476     HPrz    C    G        0      0        2 
  12  chr12_31245476     ZBoe    C    G        0      0        2 
  12  chr12_31245476     ZGre    C    G        0      0        2 
  12  chr12_31245476     ZHar    C    G        0      0        2 
  12  chr12_31245476   Sample    C    G        0      0        2 
  12  chr12_31246981     AAsi    A    C        0      0        2 
  12  chr12_31246981     AKia    A    C        0      0        2 
  12  chr12_31246981     AOna    A    C        0      0        2 
  12  chr12_31246981     ASom    A    C        0      0        2 
  12  chr12_31246981     HCab    A    C        1      2        2 
  12  chr12_31246981     HPrz    A    C        1      2        2 
  12  chr12_31246981     ZBoe    A    C        0      0        2 
  12  chr12_31246981     ZGre    A    C        0      0        2 
  12  chr12_31246981     ZHar    A    C        0      0        2 
  12  chr12_31246981   Sample    A    C        0      0        2 
  12  chr12_31249312     AAsi    T    C        0      0        2 
  12  chr12_31249312     AKia    T    C        0      0        2 
  12  chr12_31249312     AOna    T    C        0      0        2 
  12  chr12_31249312     ASom    T    C      0.5      1        2 
  12  chr12_31249312     HCab    T    C        0      0        2 
  12  chr12_31249312     HPrz    T    C        0      0        2 
  12  chr12_31249312     ZBoe    T    C        0      0        2 
  12  chr12_31249312     ZGre    T    C        0      0        2 
  12  chr12_31249312     ZHar    T    C        0      0        2 
  12  chr12_31249312   Sample    T    C        0      0        2 
  12  chr12_31249481     AAsi    C    T        0      0        2 
  12  chr12_31249481     AKia    C    T        0      0        2 
  12  chr12_31249481     AOna    C    T        0      0        2 
  12  chr12_31249481     ASom    C    T        0      0        2 
  12  chr12_31249481     HCab    C    T        1      2        2 
  12  chr12_31249481     HPrz    C    T        1      2        2 
  12  chr12_31249481     ZBoe    C    T        0      0        2 
  12  chr12_31249481     ZGre    C    T        0      0        2 
  12  chr12_31249481     ZHar    C    T        0      0        2 
  12  chr12_31249481   Sample    C    T        0      0        2 
  12  chr12_31256617     AAsi    C    T        0      0        2 
  12  chr12_31256617     AKia    C    T        0      0        2 
  12  chr12_31256617     AOna    C    T        0      0        2 
  12  chr12_31256617     ASom    C    T        0      0        2 
  12  chr12_31256617     HCab    C    T      0.5      1        2 
  12  chr12_31256617     HPrz    C    T        0      0        2 
  12  chr12_31256617     ZBoe    C    T        0      0        2 
  12  chr12_31256617     ZGre    C    T        0      0        2 
  12  chr12_31256617     ZHar    C    T        0      0        2 
  12  chr12_31256617   Sample    C    T        0      0        2 
  12  chr12_31264982     AAsi    T    C        0      0        2 
  12  chr12_31264982     AKia    T    C        0      0        2 
  12  chr12_31264982     AOna    T    C        0      0        2 
  12  chr12_31264982     ASom    T    C        0      0        2 
  12  chr12_31264982     HCab    T    C        0      0        2 
  12  chr12_31264982     HPrz    T    C        0      0        2 
  12  chr12_31264982     ZBoe    T    C      0.5      1        2 
  12  chr12_31264982     ZGre    T    C        0      0        2 
  12  chr12_31264982     ZHar    T    C        0      0        2 
  12  chr12_31264982   Sample    T    C        0      0        2 
  12  chr12_31271803     AAsi    C    T        0      0        2 
  12  chr12_31271803     AKia    C    T        0      0        2 
  12  chr12_31271803     AOna    C    T        0      0        2 
  12  chr12_31271803     ASom    C    T        0      0        2 
  12  chr12_31271803     HCab    C    T        0      0        2 
  12  chr12_31271803     HPrz    C    T        0      0        2 
  12  chr12_31271803     ZBoe    C    T        1      2        2 
  12  chr12_31271803     ZGre    C    T        0      0        2 
  12  chr12_31271803     ZHar    C    T        0      0        2 
  12  chr12_31271803   Sample    C    T        0      0        2 
  12  chr12_31272114     AAsi    T    C        0      0        2 
  12  chr12_31272114     AKia    T    C        0      0        2 
  12  chr12_31272114     AOna    T    C        0      0        2 
  12  chr12_31272114     ASom    T    C        0      0        2 
  12  chr12_31272114     HCab    T    C      0.5      1        2 
  12  chr12_31272114     HPrz    T    C        0      0        2 
  12  chr12_31272114     ZBoe    T    C        0      0        2 
  12  chr12_31272114     ZGre    T    C        0      0        2 
  12  chr12_31272114     ZHar    T    C        0      0        2 
  12  chr12_31272114   Sample    T    C        0      0        2 
  12  chr12_31278331     AAsi    G    A        0      0        2 
  12  chr12_31278331     AKia    G    A        0      0        2 
  12  chr12_31278331     AOna    G    A        1      2        2 
  12  chr12_31278331     ASom    G    A        0      0        2 
  12  chr12_31278331     HCab    G    A        0      0        2 
  12  chr12_31278331     HPrz    G    A        0      0        2 
  12  chr12_31278331     ZBoe    G    A        0      0        2 
  12  chr12_31278331     ZGre    G    A        0      0        2 
  12  chr12_31278331     ZHar    G    A        0      0        2 
  12  chr12_31278331   Sample    G    A        0      0        2 
  12  chr12_31281900     AAsi    A    G        0      0        2 
  12  chr12_31281900     AKia    A    G        0      0        2 
  12  chr12_31281900     AOna    A    G        0      0        2 
  12  chr12_31281900     ASom    A    G      0.5      1        2 
  12  chr12_31281900     HCab    A    G        0      0        2 
  12  chr12_31281900     HPrz    A    G        0      0        2 
  12  chr12_31281900     ZBoe    A    G        0      0        2 
  12  chr12_31281900     ZGre    A    G        0      0        2 
  12  chr12_31281900     ZHar    A    G        0      0        2 
  12  chr12_31281900   Sample    A    G        0      0        2 
  12  chr12_31286067     AAsi    G    A        0      0        2 
  12  chr12_31286067     AKia    G    A        0      0        2 
  12  chr12_31286067     AOna    G    A        0      0        2 
  12  chr12_31286067     ASom    G    A        0      0        2 
  12  chr12_31286067     HCab    G    A        0      0        2 
  12  chr12_31286067     HPrz    G    A        0      0        2 
  12  chr12_31286067     ZBoe    G    A      0.5      1        2 
  12  chr12_31286067     ZGre    G    A        0      0        2 
  12  chr12_31286067     ZHar    G    A        0      0        2 
  12  chr12_31286067   Sample    G    A        0      0        2 
  12  chr12_31287291     AAsi    T    C        0      0        2 
  12  chr12_31287291     AKia    T    C        0      0        2 
  12  chr12_31287291     AOna    T    C      0.5      1        2 
  12  chr12_31287291     ASom    T    C        0      0        2 
  12  chr12_31287291     HCab    T    C        0      0        2 
  12  chr12_31287291     HPrz    T    C        0      0        2 
  12  chr12_31287291     ZBoe    T    C        0      0        2 
  12  chr12_31287291     ZGre    T    C        0      0        2 
  12  chr12_31287291     ZHar    T    C        0      0        2 
  12  chr12_31287291   Sample    T    C        0      0        2 
  12  chr12_31292853     AAsi    T    G        0      0        2 
  12  chr12_31292853     AKia    T    G        0      0        2 
  12  chr12_31292853     AOna    T    G        0      0        2 
  12  chr12_31292853     ASom    T    G        0      0        2 
  12  chr12_31292853     HCab    T    G        1      2        2 
  12  chr12_31292853     HPrz    T    G        1      2        2 
  12  chr12_31292853     ZBoe    T    G        0      0        2 
  12  chr12_31292853     ZGre    T    G        0      0        2 
  12  chr12_31292853     ZHar    T    G        0      0        2 
  12  chr12_31292853   Sample    T    G        0      0        2 
  12  chr12_31293457     AAsi    T    C        1      2        2 
  12  chr12_31293457     AKia    T    C        0      0        2 
  12  chr12_31293457     AOna    T    C        0      0        2 
  12  chr12_31293457     ASom    T    C        1      2        2 
  12  chr12_31293457     HCab    T    C        0      0        2 
  12  chr12_31293457     HPrz    T    C        0      0        2 
  12  chr12_31293457     ZBoe    T    C        0      0        2 
  12  chr12_31293457     ZGre    T    C        0      0        2 
  12  chr12_31293457     ZHar    T    C        0      0        2 
  12  chr12_31293457   Sample    T    C        1      2        2 
  12  chr12_31294655     AAsi    G    C        0      0        2 
  12  chr12_31294655     AKia    G    C        0      0        2 
  12  chr12_31294655     AOna    G    C        0      0        2 
  12  chr12_31294655     ASom    G    C      0.5      1        2 
  12  chr12_31294655     HCab    G    C        0      0        2 
  12  chr12_31294655     HPrz    G    C        0      0        2 
  12  chr12_31294655     ZBoe    G    C        0      0        2 
  12  chr12_31294655     ZGre    G    C        0      0        2 
  12  chr12_31294655     ZHar    G    C        0      0        2 
  12  chr12_31294655   Sample    G    C        0      0        2 
  12  chr12_31294935     AAsi    C    T        0      0        2 
  12  chr12_31294935     AKia    C    T        0      0        2 
  12  chr12_31294935     AOna    C    T      0.5      1        2 
  12  chr12_31294935     ASom    C    T        0      0        2 
  12  chr12_31294935     HCab    C    T        0      0        2 
  12  chr12_31294935     HPrz    C    T        0      0        2 
  12  chr12_31294935     ZBoe    C    T        0      0        2 
  12  chr12_31294935     ZGre    C    T        0      0        2 
  12  chr12_31294935     ZHar    C    T        0      0        2 
  12  chr12_31294935   Sample    C    T        0      0        2 
  12  chr12_31299086     AAsi    G    A        0      0        2 
  12  chr12_31299086     AKia    G    A        0      0        2 
  12  chr12_31299086     AOna    G    A        0      0        2 
  12  chr12_31299086     ASom    G    A        0      0        2 
  12  chr12_31299086     HCab    G    A        0      0        2 
  12  chr12_31299086     HPrz    G    A        0      0        2 
  12  chr12_31299086     ZBoe    G    A      0.5      1        2 
  12  chr12_31299086     ZGre    G    A        0      0        2 
  12  chr12_31299086     ZHar    G    A        0      0        2 
  12  chr12_31299086   Sample    G    A        0      0        2 
  12  chr12_31302767     AAsi    T    C        0      0        2 
  12  chr12_31302767     AKia    T    C        0      0        2 
  12  chr12_31302767     AOna    T    C        0      0        2 
  12  chr12_31302767     ASom    T    C        0      0        2 
  12  chr12_31302767     HCab    T    C        0      0        2 
  12  chr12_31302767     HPrz    T    C        1      2        2 
  12  chr12_31302767     ZBoe    T    C        0      0        2 
  12  chr12_31302767     ZGre    T    C        0      0        2 
  12  chr12_31302767     ZHar    T    C        0      0        2 
  12  chr12_31302767   Sample    T    C        0      0        2 
  12  chr12_31304541     AAsi    A    G        0      0        2 
  12  chr12_31304541     AKia    A    G        0      0        2 
  12  chr12_31304541     AOna    A    G        0      0        2 
  12  chr12_31304541     ASom    A    G        0      0        2 
  12  chr12_31304541     HCab    A    G        0      0        2 
  12  chr12_31304541     HPrz    A    G        0      0        2 
  12  chr12_31304541     ZBoe    A    G        0      0        2 
  12  chr12_31304541     ZGre    A    G        0      0        2 
  12  chr12_31304541     ZHar    A    G        1      2        2 
  12  chr12_31304541   Sample    A    G        0      0        2 
  12  chr12_31306079     AAsi    T    C        1      2        2 
  12  chr12_31306079     AKia    T    C        0      0        2 
  12  chr12_31306079     AOna    T    C        0      0        2 
  12  chr12_31306079     ASom    T    C        1      2        2 
  12  chr12_31306079     HCab    T    C        0      0        2 
  12  chr12_31306079     HPrz    T    C        0      0        2 
  12  chr12_31306079     ZBoe    T    C        0      0        2 
  12  chr12_31306079     ZGre    T    C        0      0        2 
  12  chr12_31306079     ZHar    T    C        0      0        2 
  12  chr12_31306079   Sample    T    C        1      2        2 
  12  chr12_31306634     AAsi    A    C        0      0        2 
  12  chr12_31306634     AKia    A    C        0      0        2 
  12  chr12_31306634     AOna    A    C        0      0        2 
  12  chr12_31306634     ASom    A    C        0      0        2 
  12  chr12_31306634     HCab    A    C        1      2        2 
  12  chr12_31306634     HPrz    A    C        1      2        2 
  12  chr12_31306634     ZBoe    A    C        0      0        2 
  12  chr12_31306634     ZGre    A    C        0      0        2 
  12  chr12_31306634     ZHar    A    C        0      0        2 
  12  chr12_31306634   Sample    A    C        0      0        2 
  12  chr12_31323481     AAsi    C    T        0      0        2 
  12  chr12_31323481     AKia    C    T        0      0        2 
  12  chr12_31323481     AOna    C    T        0      0        2 
  12  chr12_31323481     ASom    C    T      0.5      1        2 
  12  chr12_31323481     HCab    C    T        0      0        2 
  12  chr12_31323481     HPrz    C    T        0      0        2 
  12  chr12_31323481     ZBoe    C    T        0      0        2 
  12  chr12_31323481     ZGre    C    T        0      0        2 
  12  chr12_31323481     ZHar    C    T        0      0        2 
  12  chr12_31323481   Sample    C    T        0      0        2 
  12  chr12_31324463     AAsi    C    T        0      0        2 
  12  chr12_31324463     AKia    C    T        0      0        2 
  12  chr12_31324463     AOna    C    T        0      0        2 
  12  chr12_31324463     ASom    C    T        1      2        2 
  12  chr12_31324463     HCab    C    T        0      0        2 
  12  chr12_31324463     HPrz    C    T        0      0        2 
  12  chr12_31324463     ZBoe    C    T        0      0        2 
  12  chr12_31324463     ZGre    C    T        0      0        2 
  12  chr12_31324463     ZHar    C    T        0      0        2 
  12  chr12_31324463   Sample    C    T        0      0        2 
  12  chr12_31324803     AAsi    G    A        0      0        2 
  12  chr12_31324803     AKia    G    A        0      0        2 
  12  chr12_31324803     AOna    G    A      0.5      1        2 
  12  chr12_31324803     ASom    G    A        0      0        2 
  12  chr12_31324803     HCab    G    A        0      0        2 
  12  chr12_31324803     HPrz    G    A        0      0        2 
  12  chr12_31324803     ZBoe    G    A        0      0        2 
  12  chr12_31324803     ZGre    G    A        0      0        2 
  12  chr12_31324803     ZHar    G    A        0      0        2 
  12  chr12_31324803   Sample    G    A        0      0        2 
  12  chr12_31326509     AAsi    C    A        1      2        2 
  12  chr12_31326509     AKia    C    A        0      0        2 
  12  chr12_31326509     AOna    C    A        0      0        2 
  12  chr12_31326509     ASom    C    A        1      2        2 
  12  chr12_31326509     HCab    C    A        0      0        2 
  12  chr12_31326509     HPrz    C    A        0      0        2 
  12  chr12_31326509     ZBoe    C    A        0      0        2 
  12  chr12_31326509     ZGre    C    A        0      0        2 
  12  chr12_31326509     ZHar    C    A        0      0        2 
  12  chr12_31326509   Sample    C    A        1      2        2 
  12  chr12_31329488     AAsi    A    G        0      0        2 
  12  chr12_31329488     AKia    A    G        0      0        2 
  12  chr12_31329488     AOna    A    G        0      0        2 
  12  chr12_31329488     ASom    A    G        0      0        2 
  12  chr12_31329488     HCab    A    G        0      0        2 
  12  chr12_31329488     HPrz    A    G        0      0        2 
  12  chr12_31329488     ZBoe    A    G        0      0        2 
  12  chr12_31329488     ZGre    A    G      0.5      1        2 
  12  chr12_31329488     ZHar    A    G        0      0        2 
  12  chr12_31329488   Sample    A    G        0      0        2 
  12  chr12_31333183     AAsi    T    C        0      0        2 
  12  chr12_31333183     AKia    T    C        0      0        2 
  12  chr12_31333183     AOna    T    C        0      0        2 
  12  chr12_31333183     ASom    T    C        0      0        2 
  12  chr12_31333183     HCab    T    C        0      0        2 
  12  chr12_31333183     HPrz    T    C        0      0        2 
  12  chr12_31333183     ZBoe    T    C        0      0        2 
  12  chr12_31333183     ZGre    T    C        1      2        2 
  12  chr12_31333183     ZHar    T    C        0      0        2 
  12  chr12_31333183   Sample    T    C        0      0        2 
  12  chr12_31333320     AAsi    C    T        0      0        2 
  12  chr12_31333320     AKia    C    T        0      0        2 
  12  chr12_31333320     AOna    C    T        0      0        2 
  12  chr12_31333320     ASom    C    T        0      0        2 
  12  chr12_31333320     HCab    C    T        0      0        2 
  12  chr12_31333320     HPrz    C    T        0      0        2 
  12  chr12_31333320     ZBoe    C    T      0.5      1        2 
  12  chr12_31333320     ZGre    C    T        0      0        2 
  12  chr12_31333320     ZHar    C    T        0      0        2 
  12  chr12_31333320   Sample    C    T        0      0        2 
  12  chr12_31336860     AAsi    T    C        0      0        2 
  12  chr12_31336860     AKia    T    C        0      0        2 
  12  chr12_31336860     AOna    T    C        0      0        2 
  12  chr12_31336860     ASom    T    C        0      0        2 
  12  chr12_31336860     HCab    T    C        0      0        2 
  12  chr12_31336860     HPrz    T    C        0      0        2 
  12  chr12_31336860     ZBoe    T    C        0      0        2 
  12  chr12_31336860     ZGre    T    C        1      2        2 
  12  chr12_31336860     ZHar    T    C        0      0        2 
  12  chr12_31336860   Sample    T    C        0      0        2 
  12  chr12_31338835     AAsi    T    C        0      0        2 
  12  chr12_31338835     AKia    T    C        0      0        2 
  12  chr12_31338835     AOna    T    C        0      0        2 
  12  chr12_31338835     ASom    T    C        0      0        2 
  12  chr12_31338835     HCab    T    C        1      2        2 
  12  chr12_31338835     HPrz    T    C        1      2        2 
  12  chr12_31338835     ZBoe    T    C        0      0        2 
  12  chr12_31338835     ZGre    T    C        0      0        2 
  12  chr12_31338835     ZHar    T    C        0      0        2 
  12  chr12_31338835   Sample    T    C        0      0        2 
  12  chr12_31342827     AAsi    G    A        1      2        2 
  12  chr12_31342827     AKia    G    A        0      0        2 
  12  chr12_31342827     AOna    G    A        0      0        2 
  12  chr12_31342827     ASom    G    A      0.5      1        2 
  12  chr12_31342827     HCab    G    A        0      0        2 
  12  chr12_31342827     HPrz    G    A        0      0        2 
  12  chr12_31342827     ZBoe    G    A        0      0        2 
  12  chr12_31342827     ZGre    G    A        0      0        2 
  12  chr12_31342827     ZHar    G    A        0      0        2 
  12  chr12_31342827   Sample    G    A        0      0        2 
  12  chr12_31351093     AAsi    A    G        0      0        2 
  12  chr12_31351093     AKia    A    G        0      0        2 
  12  chr12_31351093     AOna    A    G        0      0        2 
  12  chr12_31351093     ASom    A    G        0      0        2 
  12  chr12_31351093     HCab    A    G        0      0        2 
  12  chr12_31351093     HPrz    A    G        0      0        2 
  12  chr12_31351093     ZBoe    A    G      0.5      1        2 
  12  chr12_31351093     ZGre    A    G        0      0        2 
  12  chr12_31351093     ZHar    A    G        0      0        2 
  12  chr12_31351093   Sample    A    G        0      0        2 
  12  chr12_31351103     AAsi    A    C        0      0        2 
  12  chr12_31351103     AKia    A    C        0      0        2 
  12  chr12_31351103     AOna    A    C        0      0        2 
  12  chr12_31351103     ASom    A    C      0.5      1        2 
  12  chr12_31351103     HCab    A    C        0      0        2 
  12  chr12_31351103     HPrz    A    C        0      0        2 
  12  chr12_31351103     ZBoe    A    C        0      0        2 
  12  chr12_31351103     ZGre    A    C        0      0        2 
  12  chr12_31351103     ZHar    A    C        0      0        2 
  12  chr12_31351103   Sample    A    C        0      0        2 
  12  chr12_31351970     AAsi    T    C        0      0        2 
  12  chr12_31351970     AKia    T    C        0      0        2 
  12  chr12_31351970     AOna    T    C        0      0        2 
  12  chr12_31351970     ASom    T    C        0      0        2 
  12  chr12_31351970     HCab    T    C        0      0        2 
  12  chr12_31351970     HPrz    T    C        0      0        2 
  12  chr12_31351970     ZBoe    T    C      0.5      1        2 
  12  chr12_31351970     ZGre    T    C        0      0        2 
  12  chr12_31351970     ZHar    T    C        1      2        2 
  12  chr12_31351970   Sample    T    C        0      0        2 
  12  chr12_31354116     AAsi    C    T        0      0        2 
  12  chr12_31354116     AKia    C    T        0      0        2 
  12  chr12_31354116     AOna    C    T        0      0        2 
  12  chr12_31354116     ASom    C    T        0      0        2 
  12  chr12_31354116     HCab    C    T        0      0        2 
  12  chr12_31354116     HPrz    C    T        0      0        2 
  12  chr12_31354116     ZBoe    C    T      0.5      1        2 
  12  chr12_31354116     ZGre    C    T        0      0        2 
  12  chr12_31354116     ZHar    C    T        0      0        2 
  12  chr12_31354116   Sample    C    T        0      0        2 
  12  chr12_31358178     AAsi    T    C        0      0        2 
  12  chr12_31358178     AKia    T    C        0      0        2 
  12  chr12_31358178     AOna    T    C        0      0        2 
  12  chr12_31358178     ASom    T    C        0      0        2 
  12  chr12_31358178     HCab    T    C        1      2        2 
  12  chr12_31358178     HPrz    T    C        1      2        2 
  12  chr12_31358178     ZBoe    T    C        0      0        2 
  12  chr12_31358178     ZGre    T    C        0      0        2 
  12  chr12_31358178     ZHar    T    C        0      0        2 
  12  chr12_31358178   Sample    T    C        0      0        2 
  12  chr12_31359372     AAsi    A    C        0      0        2 
  12  chr12_31359372     AKia    A    C        0      0        2 
  12  chr12_31359372     AOna    A    C        0      0        2 
  12  chr12_31359372     ASom    A    C        0      0        2 
  12  chr12_31359372     HCab    A    C        1      2        2 
  12  chr12_31359372     HPrz    A    C        1      2        2 
  12  chr12_31359372     ZBoe    A    C        0      0        2 
  12  chr12_31359372     ZGre    A    C        0      0        2 
  12  chr12_31359372     ZHar    A    C        0      0        2 
  12  chr12_31359372   Sample    A    C        0      0        2 
  12  chr12_31361567     AAsi    T    C        0      0        2 
  12  chr12_31361567     AKia    T    C        0      0        2 
  12  chr12_31361567     AOna    T    C        0      0        2 
  12  chr12_31361567     ASom    T    C        0      0        2 
  12  chr12_31361567     HCab    T    C        0      0        2 
  12  chr12_31361567     HPrz    T    C        0      0        2 
  12  chr12_31361567     ZBoe    T    C        0      0        2 
  12  chr12_31361567     ZGre    T    C        0      0        2 
  12  chr12_31361567     ZHar    T    C        1      2        2 
  12  chr12_31361567   Sample    T    C        0      0        2 
  12  chr12_31373424     AAsi    A    G        0      0        2 
  12  chr12_31373424     AKia    A    G        0      0        2 
  12  chr12_31373424     AOna    A    G        0      0        2 
  12  chr12_31373424     ASom    A    G        0      0        2 
  12  chr12_31373424     HCab    A    G        1      2        2 
  12  chr12_31373424     HPrz    A    G        1      2        2 
  12  chr12_31373424     ZBoe    A    G        0      0        2 
  12  chr12_31373424     ZGre    A    G        0      0        2 
  12  chr12_31373424     ZHar    A    G        0      0        2 
  12  chr12_31373424   Sample    A    G        0      0        2 
  12  chr12_31518248     AAsi    T    C        0      0        2 
  12  chr12_31518248     AKia    T    C        0      0        2 
  12  chr12_31518248     AOna    T    C        0      0        2 
  12  chr12_31518248     ASom    T    C        0      0        2 
  12  chr12_31518248     HCab    T    C        0      0        2 
  12  chr12_31518248     HPrz    T    C        0      0        2 
  12  chr12_31518248     ZBoe    T    C        0      0        2 
  12  chr12_31518248     ZGre    T    C        0      0        2 
  12  chr12_31518248     ZHar    T    C        1      2        2 
  12  chr12_31518248   Sample    T    C        0      0        2 
  12  chr12_31518532     AAsi    A    G        0      0        2 
  12  chr12_31518532     AKia    A    G        0      0        2 
  12  chr12_31518532     AOna    A    G        0      0        2 
  12  chr12_31518532     ASom    A    G        0      0        2 
  12  chr12_31518532     HCab    A    G        0      0        2 
  12  chr12_31518532     HPrz    A    G        0      0        2 
  12  chr12_31518532     ZBoe    A    G        0      0        2 
  12  chr12_31518532     ZGre    A    G      0.5      1        2 
  12  chr12_31518532     ZHar    A    G        0      0        2 
  12  chr12_31518532   Sample    A    G        0      0        2 
  12  chr12_31539590     AAsi    A    G        0      0        2 
  12  chr12_31539590     AKia    A    G        0      0        2 
  12  chr12_31539590     AOna    A    G      0.5      1        2 
  12  chr12_31539590     ASom    A    G        0      0        2 
  12  chr12_31539590     HCab    A    G        0      0        2 
  12  chr12_31539590     HPrz    A    G        0      0        2 
  12  chr12_31539590     ZBoe    A    G        0      0        2 
  12  chr12_31539590     ZGre    A    G        0      0        2 
  12  chr12_31539590     ZHar    A    G        0      0        2 
  12  chr12_31539590   Sample    A    G        0      0        2 
  12  chr12_31550948     AAsi    G    C        0      0        2 
  12  chr12_31550948     AKia    G    C        0      0        2 
  12  chr12_31550948     AOna    G    C      0.5      1        2 
  12  chr12_31550948     ASom    G    C        0      0        2 
  12  chr12_31550948     HCab    G    C        0      0        2 
  12  chr12_31550948     HPrz    G    C        0      0        2 
  12  chr12_31550948     ZBoe    G    C        0      0        2 
  12  chr12_31550948     ZGre    G    C        0      0        2 
  12  chr12_31550948     ZHar    G    C        0      0        2 
  12  chr12_31550948   Sample    G    C        0      0        2 
  12  chr12_31556880     AAsi    A    T        0      0        2 
  12  chr12_31556880     AKia    A    T        0      0        2 
  12  chr12_31556880     AOna    A    T        0      0        2 
  12  chr12_31556880     ASom    A    T        0      0        2 
  12  chr12_31556880     HCab    A    T        0      0        2 
  12  chr12_31556880     HPrz    A    T        0      0        2 
  12  chr12_31556880     ZBoe    A    T        0      0        2 
  12  chr12_31556880     ZGre    A    T      0.5      1        2 
  12  chr12_31556880     ZHar    A    T        0      0        2 
  12  chr12_31556880   Sample    A    T        0      0        2 
  12  chr12_31563529     AAsi    A    G        0      0        2 
  12  chr12_31563529     AKia    A    G        1      2        2 
  12  chr12_31563529     AOna    A    G        1      2        2 
  12  chr12_31563529     ASom    A    G        0      0        2 
  12  chr12_31563529     HCab    A    G        0      0        2 
  12  chr12_31563529     HPrz    A    G        0      0        2 
  12  chr12_31563529     ZBoe    A    G        0      0        2 
  12  chr12_31563529     ZGre    A    G        0      0        2 
  12  chr12_31563529     ZHar    A    G        0      0        2 
  12  chr12_31563529   Sample    A    G        0      0        2 
  12  chr12_31569420     AAsi    C    G        0      0        2 
  12  chr12_31569420     AKia    C    G        0      0        2 
  12  chr12_31569420     AOna    C    G        0      0        2 
  12  chr12_31569420     ASom    C    G        0      0        2 
  12  chr12_31569420     HCab    C    G        1      2        2 
  12  chr12_31569420     HPrz    C    G        1      2        2 
  12  chr12_31569420     ZBoe    C    G        0      0        2 
  12  chr12_31569420     ZGre    C    G        0      0        2 
  12  chr12_31569420     ZHar    C    G        0      0        2 
  12  chr12_31569420   Sample    C    G        0      0        2 
  12  chr12_31574903     AAsi    G    A        0      0        2 
  12  chr12_31574903     AKia    G    A        0      0        2 
  12  chr12_31574903     AOna    G    A        0      0        2 
  12  chr12_31574903     ASom    G    A        0      0        2 
  12  chr12_31574903     HCab    G    A        1      2        2 
  12  chr12_31574903     HPrz    G    A        1      2        2 
  12  chr12_31574903     ZBoe    G    A        0      0        2 
  12  chr12_31574903     ZGre    G    A        0      0        2 
  12  chr12_31574903     ZHar    G    A        0      0        2 
  12  chr12_31574903   Sample    G    A        0      0        2 
  12  chr12_31576206     AAsi    G    C        0      0        2 
  12  chr12_31576206     AKia    G    C        0      0        2 
  12  chr12_31576206     AOna    G    C      0.5      1        2 
  12  chr12_31576206     ASom    G    C        0      0        2 
  12  chr12_31576206     HCab    G    C        0      0        2 
  12  chr12_31576206     HPrz    G    C        0      0        2 
  12  chr12_31576206     ZBoe    G    C        0      0        2 
  12  chr12_31576206     ZGre    G    C        0      0        2 
  12  chr12_31576206     ZHar    G    C        0      0        2 
  12  chr12_31576206   Sample    G    C        0      0        2 
  12  chr12_31577513     AAsi    T    C        0      0        2 
  12  chr12_31577513     AKia    T    C        0      0        2 
  12  chr12_31577513     AOna    T    C        0      0        2 
  12  chr12_31577513     ASom    T    C        0      0        2 
  12  chr12_31577513     HCab    T    C        0      0        2 
  12  chr12_31577513     HPrz    T    C        0      0        2 
  12  chr12_31577513     ZBoe    T    C        0      0        2 
  12  chr12_31577513     ZGre    T    C        0      0        2 
  12  chr12_31577513     ZHar    T    C        1      2        2 
  12  chr12_31577513   Sample    T    C        0      0        2 
  12  chr12_31578183     AAsi    T    C        0      0        2 
  12  chr12_31578183     AKia    T    C        0      0        2 
  12  chr12_31578183     AOna    T    C        0      0        2 
  12  chr12_31578183     ASom    T    C        0      0        2 
  12  chr12_31578183     HCab    T    C        0      0        2 
  12  chr12_31578183     HPrz    T    C        0      0        2 
  12  chr12_31578183     ZBoe    T    C        0      0        2 
  12  chr12_31578183     ZGre    T    C      0.5      1        2 
  12  chr12_31578183     ZHar    T    C        0      0        2 
  12  chr12_31578183   Sample    T    C        0      0        2 
  12  chr12_31583306     AAsi    T    C        0      0        2 
  12  chr12_31583306     AKia    T    C        0      0        2 
  12  chr12_31583306     AOna    T    C        0      0        2 
  12  chr12_31583306     ASom    T    C        0      0        2 
  12  chr12_31583306     HCab    T    C        1      2        2 
  12  chr12_31583306     HPrz    T    C        1      2        2 
  12  chr12_31583306     ZBoe    T    C        0      0        2 
  12  chr12_31583306     ZGre    T    C        0      0        2 
  12  chr12_31583306     ZHar    T    C        0      0        2 
  12  chr12_31583306   Sample    T    C        0      0        2 
  12  chr12_31583646     AAsi    C    T        0      0        2 
  12  chr12_31583646     AKia    C    T        0      0        2 
  12  chr12_31583646     AOna    C    T        0      0        2 
  12  chr12_31583646     ASom    C    T        0      0        2 
  12  chr12_31583646     HCab    C    T        1      2        2 
  12  chr12_31583646     HPrz    C    T        1      2        2 
  12  chr12_31583646     ZBoe    C    T        0      0        2 
  12  chr12_31583646     ZGre    C    T        0      0        2 
  12  chr12_31583646     ZHar    C    T        0      0        2 
  12  chr12_31583646   Sample    C    T        0      0        2 
  12  chr12_31590554     AAsi    A    G        0      0        2 
  12  chr12_31590554     AKia    A    G        0      0        2 
  12  chr12_31590554     AOna    A    G        0      0        2 
  12  chr12_31590554     ASom    A    G        0      0        2 
  12  chr12_31590554     HCab    A    G        0      0        2 
  12  chr12_31590554     HPrz    A    G        0      0        2 
  12  chr12_31590554     ZBoe    A    G      0.5      1        2 
  12  chr12_31590554     ZGre    A    G        0      0        2 
  12  chr12_31590554     ZHar    A    G        0      0        2 
  12  chr12_31590554   Sample    A    G        0      0        2 
  12  chr12_31592077     AAsi    G    C        0      0        2 
  12  chr12_31592077     AKia    G    C        0      0        2 
  12  chr12_31592077     AOna    G    C      0.5      1        2 
  12  chr12_31592077     ASom    G    C        0      0        2 
  12  chr12_31592077     HCab    G    C        0      0        2 
  12  chr12_31592077     HPrz    G    C        0      0        2 
  12  chr12_31592077     ZBoe    G    C        0      0        2 
  12  chr12_31592077     ZGre    G    C        0      0        2 
  12  chr12_31592077     ZHar    G    C        0      0        2 
  12  chr12_31592077   Sample    G    C        0      0        2 
  12  chr12_31593932     AAsi    A    C        0      0        2 
  12  chr12_31593932     AKia    A    C        0      0        2 
  12  chr12_31593932     AOna    A    C        0      0        2 
  12  chr12_31593932     ASom    A    C        1      2        2 
  12  chr12_31593932     HCab    A    C        0      0        2 
  12  chr12_31593932     HPrz    A    C        0      0        2 
  12  chr12_31593932     ZBoe    A    C        0      0        2 
  12  chr12_31593932     ZGre    A    C        0      0        2 
  12  chr12_31593932     ZHar    A    C        0      0        2 
  12  chr12_31593932   Sample    A    C        0      0        2 
  12  chr12_31599070     AAsi    A    G        0      0        2 
  12  chr12_31599070     AKia    A    G        0      0        2 
  12  chr12_31599070     AOna    A    G        0      0        2 
  12  chr12_31599070     ASom    A    G      0.5      1        2 
  12  chr12_31599070     HCab    A    G        0      0        2 
  12  chr12_31599070     HPrz    A    G        0      0        2 
  12  chr12_31599070     ZBoe    A    G        0      0        2 
  12  chr12_31599070     ZGre    A    G        0      0        2 
  12  chr12_31599070     ZHar    A    G        0      0        2 
  12  chr12_31599070   Sample    A    G        0      0        2 
  12  chr12_31599389     AAsi    A    G        0      0        2 
  12  chr12_31599389     AKia    A    G        1      2        2 
  12  chr12_31599389     AOna    A    G      0.5      1        2 
  12  chr12_31599389     ASom    A    G        0      0        2 
  12  chr12_31599389     HCab    A    G        0      0        2 
  12  chr12_31599389     HPrz    A    G        0      0        2 
  12  chr12_31599389     ZBoe    A    G        0      0        2 
  12  chr12_31599389     ZGre    A    G        0      0        2 
  12  chr12_31599389     ZHar    A    G        0      0        2 
  12  chr12_31599389   Sample    A    G        0      0        2 
  12  chr12_31608635     AAsi    T    C        1      2        2 
  12  chr12_31608635     AKia    T    C        0      0        2 
  12  chr12_31608635     AOna    T    C        0      0        2 
  12  chr12_31608635     ASom    T    C        1      2        2 
  12  chr12_31608635     HCab    T    C        0      0        2 
  12  chr12_31608635     HPrz    T    C        0      0        2 
  12  chr12_31608635     ZBoe    T    C        0      0        2 
  12  chr12_31608635     ZGre    T    C        0      0        2 
  12  chr12_31608635     ZHar    T    C        0      0        2 
  12  chr12_31608635   Sample    T    C        1      2        2 
  12  chr12_31611876     AAsi    A    G        0      0        2 
  12  chr12_31611876     AKia    A    G        0      0        2 
  12  chr12_31611876     AOna    A    G        0      0        2 
  12  chr12_31611876     ASom    A    G      0.5      1        2 
  12  chr12_31611876     HCab    A    G        0      0        2 
  12  chr12_31611876     HPrz    A    G        0      0        2 
  12  chr12_31611876     ZBoe    A    G        0      0        2 
  12  chr12_31611876     ZGre    A    G        0      0        2 
  12  chr12_31611876     ZHar    A    G        0      0        2 
  12  chr12_31611876   Sample    A    G        0      0        2 
  12  chr12_31614475     AAsi    C    G        0      0        2 
  12  chr12_31614475     AKia    C    G        0      0        2 
  12  chr12_31614475     AOna    C    G        0      0        2 
  12  chr12_31614475     ASom    C    G        0      0        2 
  12  chr12_31614475     HCab    C    G        1      2        2 
  12  chr12_31614475     HPrz    C    G        1      2        2 
  12  chr12_31614475     ZBoe    C    G        0      0        2 
  12  chr12_31614475     ZGre    C    G        0      0        2 
  12  chr12_31614475     ZHar    C    G        0      0        2 
  12  chr12_31614475   Sample    C    G        0      0        2 
  12  chr12_31619863     AAsi    C    A        0      0        2 
  12  chr12_31619863     AKia    C    A        0      0        2 
  12  chr12_31619863     AOna    C    A        0      0        2 
  12  chr12_31619863     ASom    C    A        0      0        2 
  12  chr12_31619863     HCab    C    A        0      0        2 
  12  chr12_31619863     HPrz    C    A        0      0        2 
  12  chr12_31619863     ZBoe    C    A        0      0        2 
  12  chr12_31619863     ZGre    C    A        0      0        2 
  12  chr12_31619863     ZHar    C    A        1      2        2 
  12  chr12_31619863   Sample    C    A        0      0        2 
  12  chr12_31626956     AAsi    C    A      0.5      1        2 
  12  chr12_31626956     AKia    C    A        0      0        2 
  12  chr12_31626956     AOna    C    A        0      0        2 
  12  chr12_31626956     ASom    C    A        0      0        2 
  12  chr12_31626956     HCab    C    A        0      0        2 
  12  chr12_31626956     HPrz    C    A        0      0        2 
  12  chr12_31626956     ZBoe    C    A        0      0        2 
  12  chr12_31626956     ZGre    C    A        0      0        2 
  12  chr12_31626956     ZHar    C    A        0      0        2 
  12  chr12_31626956   Sample    C    A        0      0        2 
  12  chr12_31658497     AAsi    T    C        0      0        2 
  12  chr12_31658497     AKia    T    C        0      0        2 
  12  chr12_31658497     AOna    T    C        0      0        2 
  12  chr12_31658497     ASom    T    C        0      0        2 
  12  chr12_31658497     HCab    T    C      0.5      1        2 
  12  chr12_31658497     HPrz    T    C        0      0        2 
  12  chr12_31658497     ZBoe    T    C        0      0        2 
  12  chr12_31658497     ZGre    T    C        0      0        2 
  12  chr12_31658497     ZHar    T    C        0      0        2 
  12  chr12_31658497   Sample    T    C        0      0        2 
  12  chr12_31694837     AAsi    A    G        0      0        2 
  12  chr12_31694837     AKia    A    G        0      0        2 
  12  chr12_31694837     AOna    A    G        0      0        2 
  12  chr12_31694837     ASom    A    G        0      0        2 
  12  chr12_31694837     HCab    A    G        0      0        2 
  12  chr12_31694837     HPrz    A    G        0      0        2 
  12  chr12_31694837     ZBoe    A    G      0.5      1        2 
  12  chr12_31694837     ZGre    A    G        0      0        2 
  12  chr12_31694837     ZHar    A    G        0      0        2 
  12  chr12_31694837   Sample    A    G        0      0        2 
  12  chr12_31696297     AAsi    T    C        0      0        2 
  12  chr12_31696297     AKia    T    C        0      0        2 
  12  chr12_31696297     AOna    T    C        0      0        2 
  12  chr12_31696297     ASom    T    C        0      0        2 
  12  chr12_31696297     HCab    T    C        0      0        2 
  12  chr12_31696297     HPrz    T    C      0.5      1        2 
  12  chr12_31696297     ZBoe    T    C        0      0        2 
  12  chr12_31696297     ZGre    T    C        0      0        2 
  12  chr12_31696297     ZHar    T    C        0      0        2 
  12  chr12_31696297   Sample    T    C        0      0        2 
  12  chr12_31697579     AAsi    T    C        0      0        2 
  12  chr12_31697579     AKia    T    C        0      0        2 
  12  chr12_31697579     AOna    T    C        0      0        2 
  12  chr12_31697579     ASom    T    C        0      0        2 
  12  chr12_31697579     HCab    T    C        0      0        2 
  12  chr12_31697579     HPrz    T    C        0      0        2 
  12  chr12_31697579     ZBoe    T    C        0      0        2 
  12  chr12_31697579     ZGre    T    C        0      0        2 
  12  chr12_31697579     ZHar    T    C        1      2        2 
  12  chr12_31697579   Sample    T    C        0      0        2 
  12  chr12_31699622     AAsi    T    C        0      0        2 
  12  chr12_31699622     AKia    T    C        0      0        2 
  12  chr12_31699622     AOna    T    C        0      0        2 
  12  chr12_31699622     ASom    T    C        0      0        2 
  12  chr12_31699622     HCab    T    C      0.5      1        2 
  12  chr12_31699622     HPrz    T    C        0      0        2 
  12  chr12_31699622     ZBoe    T    C        0      0        2 
  12  chr12_31699622     ZGre    T    C        0      0        2 
  12  chr12_31699622     ZHar    T    C        0      0        2 
  12  chr12_31699622   Sample    T    C        0      0        2 
  12  chr12_31701978     AAsi    A    C        0      0        2 
  12  chr12_31701978     AKia    A    C        1      2        2 
  12  chr12_31701978     AOna    A    C      0.5      1        2 
  12  chr12_31701978     ASom    A    C        0      0        2 
  12  chr12_31701978     HCab    A    C        0      0        2 
  12  chr12_31701978     HPrz    A    C        0      0        2 
  12  chr12_31701978     ZBoe    A    C        0      0        2 
  12  chr12_31701978     ZGre    A    C        0      0        2 
  12  chr12_31701978     ZHar    A    C        0      0        2 
  12  chr12_31701978   Sample    A    C        0      0        2 
  12  chr12_31702611     AAsi    T    C        0      0        2 
  12  chr12_31702611     AKia    T    C        0      0        2 
  12  chr12_31702611     AOna    T    C        0      0        2 
  12  chr12_31702611     ASom    T    C        0      0        2 
  12  chr12_31702611     HCab    T    C        0      0        2 
  12  chr12_31702611     HPrz    T    C        0      0        2 
  12  chr12_31702611     ZBoe    T    C        0      0        2 
  12  chr12_31702611     ZGre    T    C        0      0        2 
  12  chr12_31702611     ZHar    T    C        1      2        2 
  12  chr12_31702611   Sample    T    C        0      0        2 
  12  chr12_31703528     AAsi    G    C        0      0        2 
  12  chr12_31703528     AKia    G    C        0      0        2 
  12  chr12_31703528     AOna    G    C        0      0        2 
  12  chr12_31703528     ASom    G    C        0      0        2 
  12  chr12_31703528     HCab    G    C        0      0        2 
  12  chr12_31703528     HPrz    G    C        0      0        2 
  12  chr12_31703528     ZBoe    G    C        0      0        2 
  12  chr12_31703528     ZGre    G    C      0.5      1        2 
  12  chr12_31703528     ZHar    G    C        0      0        2 
  12  chr12_31703528   Sample    G    C        0      0        2 
  12  chr12_31705363     AAsi    G    C        0      0        2 
  12  chr12_31705363     AKia    G    C        0      0        2 
  12  chr12_31705363     AOna    G    C        0      0        2 
  12  chr12_31705363     ASom    G    C        0      0        2 
  12  chr12_31705363     HCab    G    C        1      2        2 
  12  chr12_31705363     HPrz    G    C        1      2        2 
  12  chr12_31705363     ZBoe    G    C        0      0        2 
  12  chr12_31705363     ZGre    G    C        0      0        2 
  12  chr12_31705363     ZHar    G    C        0      0        2 
  12  chr12_31705363   Sample    G    C        0      0        2 
  12  chr12_31706386     AAsi    A    C        0      0        2 
  12  chr12_31706386     AKia    A    C        0      0        2 
  12  chr12_31706386     AOna    A    C        0      0        2 
  12  chr12_31706386     ASom    A    C        0      0        2 
  12  chr12_31706386     HCab    A    C      0.5      1        2 
  12  chr12_31706386     HPrz    A    C        0      0        2 
  12  chr12_31706386     ZBoe    A    C        0      0        2 
  12  chr12_31706386     ZGre    A    C        0      0        2 
  12  chr12_31706386     ZHar    A    C        0      0        2 
  12  chr12_31706386   Sample    A    C        0      0        2 
  12  chr12_31712776     AAsi    A    G        0      0        2 
  12  chr12_31712776     AKia    A    G        0      0        2 
  12  chr12_31712776     AOna    A    G        0      0        2 
  12  chr12_31712776     ASom    A    G        0      0        2 
  12  chr12_31712776     HCab    A    G        1      2        2 
  12  chr12_31712776     HPrz    A    G        1      2        2 
  12  chr12_31712776     ZBoe    A    G        0      0        2 
  12  chr12_31712776     ZGre    A    G        0      0        2 
  12  chr12_31712776     ZHar    A    G        0      0        2 
  12  chr12_31712776   Sample    A    G        0      0        2 
  12  chr12_31716132     AAsi    T    C        0      0        2 
  12  chr12_31716132     AKia    T    C        0      0        2 
  12  chr12_31716132     AOna    T    C        0      0        2 
  12  chr12_31716132     ASom    T    C        0      0        2 
  12  chr12_31716132     HCab    T    C        0      0        2 
  12  chr12_31716132     HPrz    T    C        0      0        2 
  12  chr12_31716132     ZBoe    T    C        0      0        2 
  12  chr12_31716132     ZGre    T    C        0      0        2 
  12  chr12_31716132     ZHar    T    C        1      2        2 
  12  chr12_31716132   Sample    T    C        0      0        2 
  12  chr12_31720551     AAsi    A    G        0      0        2 
  12  chr12_31720551     AKia    A    G        0      0        2 
  12  chr12_31720551     AOna    A    G        0      0        2 
  12  chr12_31720551     ASom    A    G        0      0        2 
  12  chr12_31720551     HCab    A    G        0      0        2 
  12  chr12_31720551     HPrz    A    G        0      0        2 
  12  chr12_31720551     ZBoe    A    G      0.5      1        2 
  12  chr12_31720551     ZGre    A    G        0      0        2 
  12  chr12_31720551     ZHar    A    G        0      0        2 
  12  chr12_31720551   Sample    A    G        0      0        2 
  12  chr12_31728952     AAsi    A    G        0      0        2 
  12  chr12_31728952     AKia    A    G        0      0        2 
  12  chr12_31728952     AOna    A    G        0      0        2 
  12  chr12_31728952     ASom    A    G        0      0        2 
  12  chr12_31728952     HCab    A    G        1      2        2 
  12  chr12_31728952     HPrz    A    G        1      2        2 
  12  chr12_31728952     ZBoe    A    G        0      0        2 
  12  chr12_31728952     ZGre    A    G        0      0        2 
  12  chr12_31728952     ZHar    A    G        0      0        2 
  12  chr12_31728952   Sample    A    G        0      0        2 
  12  chr12_31733526     AAsi    A    G        0      0        2 
  12  chr12_31733526     AKia    A    G        0      0        2 
  12  chr12_31733526     AOna    A    G        0      0        2 
  12  chr12_31733526     ASom    A    G        0      0        2 
  12  chr12_31733526     HCab    A    G        0      0        2 
  12  chr12_31733526     HPrz    A    G        0      0        2 
  12  chr12_31733526     ZBoe    A    G        0      0        2 
  12  chr12_31733526     ZGre    A    G        0      0        2 
  12  chr12_31733526     ZHar    A    G        1      2        2 
  12  chr12_31733526   Sample    A    G        0      0        2 
  12  chr12_31740525     AAsi    A    G        0      0        2 
  12  chr12_31740525     AKia    A    G      0.5      1        2 
  12  chr12_31740525     AOna    A    G        1      2        2 
  12  chr12_31740525     ASom    A    G        0      0        2 
  12  chr12_31740525     HCab    A    G        0      0        2 
  12  chr12_31740525     HPrz    A    G        0      0        2 
  12  chr12_31740525     ZBoe    A    G      0.5      1        2 
  12  chr12_31740525     ZGre    A    G        0      0        2 
  12  chr12_31740525     ZHar    A    G        0      0        2 
  12  chr12_31740525   Sample    A    G        0      0        2 
  12  chr12_31748164     AAsi    A    G        0      0        2 
  12  chr12_31748164     AKia    A    G        0      0        2 
  12  chr12_31748164     AOna    A    G        0      0        2 
  12  chr12_31748164     ASom    A    G        0      0        2 
  12  chr12_31748164     HCab    A    G      0.5      1        2 
  12  chr12_31748164     HPrz    A    G        0      0        2 
  12  chr12_31748164     ZBoe    A    G        0      0        2 
  12  chr12_31748164     ZGre    A    G        0      0        2 
  12  chr12_31748164     ZHar    A    G        0      0        2 
  12  chr12_31748164   Sample    A    G        0      0        2 
  12  chr12_31753341     AAsi    T    C        0      0        2 
  12  chr12_31753341     AKia    T    C        0      0        2 
  12  chr12_31753341     AOna    T    C        0      0        2 
  12  chr12_31753341     ASom    T    C        0      0        2 
  12  chr12_31753341     HCab    T    C        0      0        2 
  12  chr12_31753341     HPrz    T    C        0      0        2 
  12  chr12_31753341     ZBoe    T    C      0.5      1        2 
  12  chr12_31753341     ZGre    T    C        0      0        2 
  12  chr12_31753341     ZHar    T    C        0      0        2 
  12  chr12_31753341   Sample    T    C        0      0        2 
  12  chr12_31754892     AAsi    T    C        0      0        2 
  12  chr12_31754892     AKia    T    C        0      0        2 
  12  chr12_31754892     AOna    T    C      0.5      1        2 
  12  chr12_31754892     ASom    T    C        0      0        2 
  12  chr12_31754892     HCab    T    C        0      0        2 
  12  chr12_31754892     HPrz    T    C        0      0        2 
  12  chr12_31754892     ZBoe    T    C        0      0        2 
  12  chr12_31754892     ZGre    T    C        0      0        2 
  12  chr12_31754892     ZHar    T    C        0      0        2 
  12  chr12_31754892   Sample    T    C        0      0        2 
  12  chr12_31756698     AAsi    C    G        0      0        2 
  12  chr12_31756698     AKia    C    G        0      0        2 
  12  chr12_31756698     AOna    C    G        0      0        2 
  12  chr12_31756698     ASom    C    G        0      0        2 
  12  chr12_31756698     HCab    C    G        0      0        2 
  12  chr12_31756698     HPrz    C    G        0      0        2 
  12  chr12_31756698     ZBoe    C    G        0      0        2 
  12  chr12_31756698     ZGre    C    G      0.5      1        2 
  12  chr12_31756698     ZHar    C    G        0      0        2 
  12  chr12_31756698   Sample    C    G        0      0        2 
  12  chr12_31761392     AAsi    A    G        0      0        2 
  12  chr12_31761392     AKia    A    G      0.5      1        2 
  12  chr12_31761392     AOna    A    G        0      0        2 
  12  chr12_31761392     ASom    A    G        0      0        2 
  12  chr12_31761392     HCab    A    G        0      0        2 
  12  chr12_31761392     HPrz    A    G        0      0        2 
  12  chr12_31761392     ZBoe    A    G        0      0        2 
  12  chr12_31761392     ZGre    A    G        0      0        2 
  12  chr12_31761392     ZHar    A    G        0      0        2 
  12  chr12_31761392   Sample    A    G        0      0        2 
  12  chr12_31775315     AAsi    T    C        0      0        2 
  12  chr12_31775315     AKia    T    C      0.5      1        2 
  12  chr12_31775315     AOna    T    C        0      0        2 
  12  chr12_31775315     ASom    T    C        0      0        2 
  12  chr12_31775315     HCab    T    C        0      0        2 
  12  chr12_31775315     HPrz    T    C        0      0        2 
  12  chr12_31775315     ZBoe    T    C        0      0        2 
  12  chr12_31775315     ZGre    T    C        0      0        2 
  12  chr12_31775315     ZHar    T    C        0      0        2 
  12  chr12_31775315   Sample    T    C        0      0        2 
  12  chr12_31781002     AAsi    T    C        0      0        2 
  12  chr12_31781002     AKia    T    C        0      0        2 
  12  chr12_31781002     AOna    T    C        0      0        2 
  12  chr12_31781002     ASom    T    C        0      0        2 
  12  chr12_31781002     HCab    T    C        0      0        2 
  12  chr12_31781002     HPrz    T    C        0      0        2 
  12  chr12_31781002     ZBoe    T    C        1      2        2 
  12  chr12_31781002     ZGre    T    C        1      2        2 
  12  chr12_31781002     ZHar    T    C        1      2        2 
  12  chr12_31781002   Sample    T    C        0      0        2 
  12  chr12_31782612     AAsi    C    A        0      0        2 
  12  chr12_31782612     AKia    C    A        0      0        2 
  12  chr12_31782612     AOna    C    A        0      0        2 
  12  chr12_31782612     ASom    C    A        0      0        2 
  12  chr12_31782612     HCab    C    A        0      0        2 
  12  chr12_31782612     HPrz    C    A        0      0        2 
  12  chr12_31782612     ZBoe    C    A      0.5      1        2 
  12  chr12_31782612     ZGre    C    A        0      0        2 
  12  chr12_31782612     ZHar    C    A        0      0        2 
  12  chr12_31782612   Sample    C    A        0      0        2 
  12  chr12_31796842     AAsi    G    A        0      0        2 
  12  chr12_31796842     AKia    G    A        0      0        2 
  12  chr12_31796842     AOna    G    A        0      0        2 
  12  chr12_31796842     ASom    G    A        0      0        2 
  12  chr12_31796842     HCab    G    A        0      0        2 
  12  chr12_31796842     HPrz    G    A      0.5      1        2 
  12  chr12_31796842     ZBoe    G    A        0      0        2 
  12  chr12_31796842     ZGre    G    A        0      0        2 
  12  chr12_31796842     ZHar    G    A        0      0        2 
  12  chr12_31796842   Sample    G    A        0      0        2 
  12  chr12_31801007     AAsi    A    G        0      0        2 
  12  chr12_31801007     AKia    A    G        0      0        2 
  12  chr12_31801007     AOna    A    G        0      0        2 
  12  chr12_31801007     ASom    A    G        0      0        2 
  12  chr12_31801007     HCab    A    G        0      0        2 
  12  chr12_31801007     HPrz    A    G        0      0        2 
  12  chr12_31801007     ZBoe    A    G        1      2        2 
  12  chr12_31801007     ZGre    A    G        0      0        2 
  12  chr12_31801007     ZHar    A    G        0      0        2 
  12  chr12_31801007   Sample    A    G        0      0        2 
  12  chr12_31811073     AAsi    G    C      0.5      1        2 
  12  chr12_31811073     AKia    G    C        0      0        2 
  12  chr12_31811073     AOna    G    C        0      0        2 
  12  chr12_31811073     ASom    G    C        0      0        2 
  12  chr12_31811073     HCab    G    C        0      0        2 
  12  chr12_31811073     HPrz    G    C        0      0        2 
  12  chr12_31811073     ZBoe    G    C        0      0        2 
  12  chr12_31811073     ZGre    G    C        0      0        2 
  12  chr12_31811073     ZHar    G    C        0      0        2 
  12  chr12_31811073   Sample    G    C        1      2        2 
  12  chr12_31832273     AAsi    T    G        0      0        2 
  12  chr12_31832273     AKia    T    G        0      0        2 
  12  chr12_31832273     AOna    T    G        0      0        2 
  12  chr12_31832273     ASom    T    G        0      0        2 
  12  chr12_31832273     HCab    T    G        0      0        2 
  12  chr12_31832273     HPrz    T    G        0      0        2 
  12  chr12_31832273     ZBoe    T    G      0.5      1        2 
  12  chr12_31832273     ZGre    T    G        0      0        2 
  12  chr12_31832273     ZHar    T    G        0      0        2 
  12  chr12_31832273   Sample    T    G        0      0        2 
  12  chr12_31841782     AAsi    C    T        0      0        2 
  12  chr12_31841782     AKia    C    T        0      0        2 
  12  chr12_31841782     AOna    C    T        0      0        2 
  12  chr12_31841782     ASom    C    T        0      0        2 
  12  chr12_31841782     HCab    C    T        0      0        2 
  12  chr12_31841782     HPrz    C    T        0      0        2 
  12  chr12_31841782     ZBoe    C    T        0      0        2 
  12  chr12_31841782     ZGre    C    T      0.5      1        2 
  12  chr12_31841782     ZHar    C    T        0      0        2 
  12  chr12_31841782   Sample    C    T        0      0        2 
  12  chr12_31868198     AAsi    T    C      0.5      1        2 
  12  chr12_31868198     AKia    T    C        0      0        2 
  12  chr12_31868198     AOna    T    C        0      0        2 
  12  chr12_31868198     ASom    T    C        0      0        2 
  12  chr12_31868198     HCab    T    C        0      0        2 
  12  chr12_31868198     HPrz    T    C        0      0        2 
  12  chr12_31868198     ZBoe    T    C        0      0        2 
  12  chr12_31868198     ZGre    T    C        0      0        2 
  12  chr12_31868198     ZHar    T    C        0      0        2 
  12  chr12_31868198   Sample    T    C        0      0        2 
  12  chr12_31874833     AAsi    A    G        0      0        2 
  12  chr12_31874833     AKia    A    G        0      0        2 
  12  chr12_31874833     AOna    A    G        0      0        2 
  12  chr12_31874833     ASom    A    G        0      0        2 
  12  chr12_31874833     HCab    A    G        0      0        2 
  12  chr12_31874833     HPrz    A    G        0      0        2 
  12  chr12_31874833     ZBoe    A    G        0      0        2 
  12  chr12_31874833     ZGre    A    G      0.5      1        2 
  12  chr12_31874833     ZHar    A    G        0      0        2 
  12  chr12_31874833   Sample    A    G        0      0        2 
  12  chr12_31885028     AAsi    A    C        0      0        2 
  12  chr12_31885028     AKia    A    C        0      0        2 
  12  chr12_31885028     AOna    A    C        0      0        2 
  12  chr12_31885028     ASom    A    C        1      2        2 
  12  chr12_31885028     HCab    A    C        0      0        2 
  12  chr12_31885028     HPrz    A    C        0      0        2 
  12  chr12_31885028     ZBoe    A    C        0      0        2 
  12  chr12_31885028     ZGre    A    C        0      0        2 
  12  chr12_31885028     ZHar    A    C        0      0        2 
  12  chr12_31885028   Sample    A    C        0      0        2 
  12  chr12_31885969     AAsi    T    C        0      0        2 
  12  chr12_31885969     AKia    T    C        0      0        2 
  12  chr12_31885969     AOna    T    C        0      0        2 
  12  chr12_31885969     ASom    T    C        0      0        2 
  12  chr12_31885969     HCab    T    C      0.5      1        2 
  12  chr12_31885969     HPrz    T    C        0      0        2 
  12  chr12_31885969     ZBoe    T    C        0      0        2 
  12  chr12_31885969     ZGre    T    C        0      0        2 
  12  chr12_31885969     ZHar    T    C        0      0        2 
  12  chr12_31885969   Sample    T    C        0      0        2 
  12  chr12_31887391     AAsi    T    G        0      0        2 
  12  chr12_31887391     AKia    T    G        0      0        2 
  12  chr12_31887391     AOna    T    G        0      0        2 
  12  chr12_31887391     ASom    T    G        0      0        2 
  12  chr12_31887391     HCab    T    G        1      2        2 
  12  chr12_31887391     HPrz    T    G        1      2        2 
  12  chr12_31887391     ZBoe    T    G        0      0        2 
  12  chr12_31887391     ZGre    T    G        0      0        2 
  12  chr12_31887391     ZHar    T    G        0      0        2 
  12  chr12_31887391   Sample    T    G        0      0        2 
  12  chr12_31889161     AAsi    G    A        0      0        2 
  12  chr12_31889161     AKia    G    A        0      0        2 
  12  chr12_31889161     AOna    G    A        0      0        2 
  12  chr12_31889161     ASom    G    A        0      0        2 
  12  chr12_31889161     HCab    G    A        1      2        2 
  12  chr12_31889161     HPrz    G    A        1      2        2 
  12  chr12_31889161     ZBoe    G    A        0      0        2 
  12  chr12_31889161     ZGre    G    A        0      0        2 
  12  chr12_31889161     ZHar    G    A        0      0        2 
  12  chr12_31889161   Sample    G    A        0      0        2 
  12  chr12_31891822     AAsi    A    G        1      2        2 
  12  chr12_31891822     AKia    A    G        0      0        2 
  12  chr12_31891822     AOna    A    G        0      0        2 
  12  chr12_31891822     ASom    A    G        0      0        2 
  12  chr12_31891822     HCab    A    G        0      0        2 
  12  chr12_31891822     HPrz    A    G        0      0        2 
  12  chr12_31891822     ZBoe    A    G        0      0        2 
  12  chr12_31891822     ZGre    A    G        0      0        2 
  12  chr12_31891822     ZHar    A    G        0      0        2 
  12  chr12_31891822   Sample    A    G        0      0        2 
  12  chr12_31912233     AAsi    A    G        0      0        2 
  12  chr12_31912233     AKia    A    G        0      0        2 
  12  chr12_31912233     AOna    A    G        0      0        2 
  12  chr12_31912233     ASom    A    G        0      0        2 
  12  chr12_31912233     HCab    A    G        0      0        2 
  12  chr12_31912233     HPrz    A    G        0      0        2 
  12  chr12_31912233     ZBoe    A    G      0.5      1        2 
  12  chr12_31912233     ZGre    A    G        0      0        2 
  12  chr12_31912233     ZHar    A    G        0      0        2 
  12  chr12_31912233   Sample    A    G        0      0        2 
  12  chr12_31921472     AAsi    C    G        0      0        2 
  12  chr12_31921472     AKia    C    G        0      0        2 
  12  chr12_31921472     AOna    C    G        0      0        2 
  12  chr12_31921472     ASom    C    G        0      0        2 
  12  chr12_31921472     HCab    C    G        0      0        2 
  12  chr12_31921472     HPrz    C    G        0      0        2 
  12  chr12_31921472     ZBoe    C    G      0.5      1        2 
  12  chr12_31921472     ZGre    C    G        1      2        2 
  12  chr12_31921472     ZHar    C    G        0      0        2 
  12  chr12_31921472   Sample    C    G        0      0        2 
  12  chr12_31936424     AAsi    A    T        0      0        2 
  12  chr12_31936424     AKia    A    T        0      0        2 
  12  chr12_31936424     AOna    A    T        0      0        2 
  12  chr12_31936424     ASom    A    T        0      0        2 
  12  chr12_31936424     HCab    A    T        1      2        2 
  12  chr12_31936424     HPrz    A    T        1      2        2 
  12  chr12_31936424     ZBoe    A    T        0      0        2 
  12  chr12_31936424     ZGre    A    T        0      0        2 
  12  chr12_31936424     ZHar    A    T        0      0        2 
  12  chr12_31936424   Sample    A    T        0      0        2 
  12  chr12_31939245     AAsi    G    A        0      0        2 
  12  chr12_31939245     AKia    G    A        0      0        2 
  12  chr12_31939245     AOna    G    A        0      0        2 
  12  chr12_31939245     ASom    G    A        0      0        2 
  12  chr12_31939245     HCab    G    A        0      0        2 
  12  chr12_31939245     HPrz    G    A        0      0        2 
  12  chr12_31939245     ZBoe    G    A        0      0        2 
  12  chr12_31939245     ZGre    G    A        0      0        2 
  12  chr12_31939245     ZHar    G    A        1      2        2 
  12  chr12_31939245   Sample    G    A        0      0        2 
  12  chr12_31952262     AAsi    T    C        0      0        2 
  12  chr12_31952262     AKia    T    C        0      0        2 
  12  chr12_31952262     AOna    T    C        0      0        2 
  12  chr12_31952262     ASom    T    C        0      0        2 
  12  chr12_31952262     HCab    T    C        1      2        2 
  12  chr12_31952262     HPrz    T    C        1      2        2 
  12  chr12_31952262     ZBoe    T    C        0      0        2 
  12  chr12_31952262     ZGre    T    C        0      0        2 
  12  chr12_31952262     ZHar    T    C        0      0        2 
  12  chr12_31952262   Sample    T    C        0      0        2 
  12  chr12_31955052     AAsi    A    G        0      0        2 
  12  chr12_31955052     AKia    A    G        0      0        2 
  12  chr12_31955052     AOna    A    G        0      0        2 
  12  chr12_31955052     ASom    A    G        0      0        2 
  12  chr12_31955052     HCab    A    G        0      0        2 
  12  chr12_31955052     HPrz    A    G        0      0        2 
  12  chr12_31955052     ZBoe    A    G        0      0        2 
  12  chr12_31955052     ZGre    A    G        1      2        2 
  12  chr12_31955052     ZHar    A    G        0      0        2 
  12  chr12_31955052   Sample    A    G        0      0        2 
  12  chr12_31971993     AAsi    T    C        0      0        2 
  12  chr12_31971993     AKia    T    C        0      0        2 
  12  chr12_31971993     AOna    T    C      0.5      1        2 
  12  chr12_31971993     ASom    T    C        0      0        2 
  12  chr12_31971993     HCab    T    C        0      0        2 
  12  chr12_31971993     HPrz    T    C        0      0        2 
  12  chr12_31971993     ZBoe    T    C        0      0        2 
  12  chr12_31971993     ZGre    T    C        0      0        2 
  12  chr12_31971993     ZHar    T    C        0      0        2 
  12  chr12_31971993   Sample    T    C        0      0        2 
  12  chr12_31973676     AAsi    A    C        0      0        2 
  12  chr12_31973676     AKia    A    C        0      0        2 
  12  chr12_31973676     AOna    A    C      0.5      1        2 
  12  chr12_31973676     ASom    A    C        0      0        2 
  12  chr12_31973676     HCab    A    C        0      0        2 
  12  chr12_31973676     HPrz    A    C        0      0        2 
  12  chr12_31973676     ZBoe    A    C        0      0        2 
  12  chr12_31973676     ZGre    A    C        0      0        2 
  12  chr12_31973676     ZHar    A    C        0      0        2 
  12  chr12_31973676   Sample    A    C        0      0        2 
  12  chr12_31976824     AAsi    T    C        0      0        2 
  12  chr12_31976824     AKia    T    C        0      0        2 
  12  chr12_31976824     AOna    T    C        0      0        2 
  12  chr12_31976824     ASom    T    C        0      0        2 
  12  chr12_31976824     HCab    T    C        0      0        2 
  12  chr12_31976824     HPrz    T    C        0      0        2 
  12  chr12_31976824     ZBoe    T    C        0      0        2 
  12  chr12_31976824     ZGre    T    C      0.5      1        2 
  12  chr12_31976824     ZHar    T    C        0      0        2 
  12  chr12_31976824   Sample    T    C        0      0        2 
  12  chr12_31978845     AAsi    T    C        0      0        2 
  12  chr12_31978845     AKia    T    C        0      0        2 
  12  chr12_31978845     AOna    T    C        0      0        2 
  12  chr12_31978845     ASom    T    C        0      0        2 
  12  chr12_31978845     HCab    T    C        0      0        2 
  12  chr12_31978845     HPrz    T    C        0      0        2 
  12  chr12_31978845     ZBoe    T    C        1      2        2 
  12  chr12_31978845     ZGre    T    C        0      0        2 
  12  chr12_31978845     ZHar    T    C        0      0        2 
  12  chr12_31978845   Sample    T    C        0      0        2 
  12  chr12_31981537     AAsi    G    T        0      0        2 
  12  chr12_31981537     AKia    G    T        0      0        2 
  12  chr12_31981537     AOna    G    T        0      0        2 
  12  chr12_31981537     ASom    G    T        0      0        2 
  12  chr12_31981537     HCab    G    T        0      0        2 
  12  chr12_31981537     HPrz    G    T        0      0        2 
  12  chr12_31981537     ZBoe    G    T        0      0        2 
  12  chr12_31981537     ZGre    G    T        0      0        2 
  12  chr12_31981537     ZHar    G    T      0.5      1        2 
  12  chr12_31981537   Sample    G    T        0      0        2 
  12  chr12_31983681     AAsi    C    A        0      0        2 
  12  chr12_31983681     AKia    C    A        0      0        2 
  12  chr12_31983681     AOna    C    A        0      0        2 
  12  chr12_31983681     ASom    C    A      0.5      1        2 
  12  chr12_31983681     HCab    C    A        0      0        2 
  12  chr12_31983681     HPrz    C    A        0      0        2 
  12  chr12_31983681     ZBoe    C    A        0      0        2 
  12  chr12_31983681     ZGre    C    A        0      0        2 
  12  chr12_31983681     ZHar    C    A        0      0        2 
  12  chr12_31983681   Sample    C    A        0      0        2 
  12  chr12_31984912     AAsi    G    A        0      0        2 
  12  chr12_31984912     AKia    G    A        0      0        2 
  12  chr12_31984912     AOna    G    A        0      0        2 
  12  chr12_31984912     ASom    G    A        0      0        2 
  12  chr12_31984912     HCab    G    A        1      2        2 
  12  chr12_31984912     HPrz    G    A        1      2        2 
  12  chr12_31984912     ZBoe    G    A        0      0        2 
  12  chr12_31984912     ZGre    G    A        0      0        2 
  12  chr12_31984912     ZHar    G    A        0      0        2 
  12  chr12_31984912   Sample    G    A        0      0        2 
  12  chr12_31985691     AAsi    T    C        0      0        2 
  12  chr12_31985691     AKia    T    C        0      0        2 
  12  chr12_31985691     AOna    T    C        0      0        2 
  12  chr12_31985691     ASom    T    C        0      0        2 
  12  chr12_31985691     HCab    T    C        0      0        2 
  12  chr12_31985691     HPrz    T    C        0      0        2 
  12  chr12_31985691     ZBoe    T    C      0.5      1        2 
  12  chr12_31985691     ZGre    T    C        0      0        2 
  12  chr12_31985691     ZHar    T    C        0      0        2 
  12  chr12_31985691   Sample    T    C        0      0        2 
  12  chr12_31987057     AAsi    A    C      0.5      1        2 
  12  chr12_31987057     AKia    A    C        0      0        2 
  12  chr12_31987057     AOna    A    C        0      0        2 
  12  chr12_31987057     ASom    A    C        0      0        2 
  12  chr12_31987057     HCab    A    C        0      0        2 
  12  chr12_31987057     HPrz    A    C        0      0        2 
  12  chr12_31987057     ZBoe    A    C        0      0        2 
  12  chr12_31987057     ZGre    A    C        0      0        2 
  12  chr12_31987057     ZHar    A    C        0      0        2 
  12  chr12_31987057   Sample    A    C        0      0        2 
  12  chr12_31987817     AAsi    T    C        0      0        2 
  12  chr12_31987817     AKia    T    C      0.5      1        2 
  12  chr12_31987817     AOna    T    C        0      0        2 
  12  chr12_31987817     ASom    T    C        0      0        2 
  12  chr12_31987817     HCab    T    C        0      0        2 
  12  chr12_31987817     HPrz    T    C        0      0        2 
  12  chr12_31987817     ZBoe    T    C        0      0        2 
  12  chr12_31987817     ZGre    T    C        0      0        2 
  12  chr12_31987817     ZHar    T    C        0      0        2 
  12  chr12_31987817   Sample    T    C        0      0        2 
  12  chr12_31989614     AAsi    T    C      0.5      1        2 
  12  chr12_31989614     AKia    T    C        0      0        2 
  12  chr12_31989614     AOna    T    C        0      0        2 
  12  chr12_31989614     ASom    T    C        0      0        2 
  12  chr12_31989614     HCab    T    C        0      0        2 
  12  chr12_31989614     HPrz    T    C        0      0        2 
  12  chr12_31989614     ZBoe    T    C        0      0        2 
  12  chr12_31989614     ZGre    T    C        0      0        2 
  12  chr12_31989614     ZHar    T    C        0      0        2 
  12  chr12_31989614   Sample    T    C        0      0        2 
  12  chr12_32000245     AAsi    G    A        0      0        2 
  12  chr12_32000245     AKia    G    A        0      0        2 
  12  chr12_32000245     AOna    G    A        0      0        2 
  12  chr12_32000245     ASom    G    A        0      0        2 
  12  chr12_32000245     HCab    G    A      0.5      1        2 
  12  chr12_32000245     HPrz    G    A        1      2        2 
  12  chr12_32000245     ZBoe    G    A        0      0        2 
  12  chr12_32000245     ZGre    G    A        0      0        2 
  12  chr12_32000245     ZHar    G    A        0      0        2 
  12  chr12_32000245   Sample    G    A        0      0        2 
  12  chr12_32007049     AAsi    C    T        0      0        2 
  12  chr12_32007049     AKia    C    T        0      0        2 
  12  chr12_32007049     AOna    C    T        0      0        2 
  12  chr12_32007049     ASom    C    T        0      0        2 
  12  chr12_32007049     HCab    C    T        1      2        2 
  12  chr12_32007049     HPrz    C    T        1      2        2 
  12  chr12_32007049     ZBoe    C    T        0      0        2 
  12  chr12_32007049     ZGre    C    T        0      0        2 
  12  chr12_32007049     ZHar    C    T        0      0        2 
  12  chr12_32007049   Sample    C    T        0      0        2 
  12  chr12_32009830     AAsi    T    A        1      2        2 
  12  chr12_32009830     AKia    T    A        0      0        2 
  12  chr12_32009830     AOna    T    A        0      0        2 
  12  chr12_32009830     ASom    T    A        1      2        2 
  12  chr12_32009830     HCab    T    A        0      0        2 
  12  chr12_32009830     HPrz    T    A        0      0        2 
  12  chr12_32009830     ZBoe    T    A        0      0        2 
  12  chr12_32009830     ZGre    T    A        0      0        2 
  12  chr12_32009830     ZHar    T    A        0      0        2 
  12  chr12_32009830   Sample    T    A        1      2        2 
  12  chr12_32018495     AAsi    A    G        0      0        2 
  12  chr12_32018495     AKia    A    G        0      0        2 
  12  chr12_32018495     AOna    A    G        0      0        2 
  12  chr12_32018495     ASom    A    G        0      0        2 
  12  chr12_32018495     HCab    A    G        0      0        2 
  12  chr12_32018495     HPrz    A    G        0      0        2 
  12  chr12_32018495     ZBoe    A    G        0      0        2 
  12  chr12_32018495     ZGre    A    G      0.5      1        2 
  12  chr12_32018495     ZHar    A    G        0      0        2 
  12  chr12_32018495   Sample    A    G        0      0        2 
  12  chr12_32024556     AAsi    T    A        0      0        2 
  12  chr12_32024556     AKia    T    A        0      0        2 
  12  chr12_32024556     AOna    T    A        0      0        2 
  12  chr12_32024556     ASom    T    A        0      0        2 
  12  chr12_32024556     HCab    T    A        1      2        2 
  12  chr12_32024556     HPrz    T    A        1      2        2 
  12  chr12_32024556     ZBoe    T    A        0      0        2 
  12  chr12_32024556     ZGre    T    A        0      0        2 
  12  chr12_32024556     ZHar    T    A        0      0        2 
  12  chr12_32024556   Sample    T    A        0      0        2 
  12  chr12_32033610     AAsi    G    A        0      0        2 
  12  chr12_32033610     AKia    G    A        0      0        2 
  12  chr12_32033610     AOna    G    A        0      0        2 
  12  chr12_32033610     ASom    G    A        0      0        2 
  12  chr12_32033610     HCab    G    A        0      0        2 
  12  chr12_32033610     HPrz    G    A        0      0        2 
  12  chr12_32033610     ZBoe    G    A        0      0        2 
  12  chr12_32033610     ZGre    G    A      0.5      1        2 
  12  chr12_32033610     ZHar    G    A        0      0        2 
  12  chr12_32033610   Sample    G    A        0      0        2 
  12  chr12_32033780     AAsi    G    C        0      0        2 
  12  chr12_32033780     AKia    G    C        0      0        2 
  12  chr12_32033780     AOna    G    C        0      0        2 
  12  chr12_32033780     ASom    G    C        0      0        2 
  12  chr12_32033780     HCab    G    C        0      0        2 
  12  chr12_32033780     HPrz    G    C        0      0        2 
  12  chr12_32033780     ZBoe    G    C        0      0        2 
  12  chr12_32033780     ZGre    G    C        0      0        2 
  12  chr12_32033780     ZHar    G    C        1      2        2 
  12  chr12_32033780   Sample    G    C        0      0        2 
  12  chr12_32039317     AAsi    T    C        0      0        2 
  12  chr12_32039317     AKia    T    C        0      0        2 
  12  chr12_32039317     AOna    T    C        0      0        2 
  12  chr12_32039317     ASom    T    C        0      0        2 
  12  chr12_32039317     HCab    T    C      0.5      1        2 
  12  chr12_32039317     HPrz    T    C        0      0        2 
  12  chr12_32039317     ZBoe    T    C        0      0        2 
  12  chr12_32039317     ZGre    T    C        0      0        2 
  12  chr12_32039317     ZHar    T    C        0      0        2 
  12  chr12_32039317   Sample    T    C        0      0        2 
  12  chr12_32039613     AAsi    C    T        0      0        2 
  12  chr12_32039613     AKia    C    T        0      0        2 
  12  chr12_32039613     AOna    C    T        0      0        2 
  12  chr12_32039613     ASom    C    T        0      0        2 
  12  chr12_32039613     HCab    C    T        1      2        2 
  12  chr12_32039613     HPrz    C    T        1      2        2 
  12  chr12_32039613     ZBoe    C    T        0      0        2 
  12  chr12_32039613     ZGre    C    T        0      0        2 
  12  chr12_32039613     ZHar    C    T        1      2        2 
  12  chr12_32039613   Sample    C    T        0      0        2 
  12  chr12_32040113     AAsi    T    A        0      0        2 
  12  chr12_32040113     AKia    T    A        0      0        2 
  12  chr12_32040113     AOna    T    A        0      0        2 
  12  chr12_32040113     ASom    T    A        0      0        2 
  12  chr12_32040113     HCab    T    A        0      0        2 
  12  chr12_32040113     HPrz    T    A        0      0        2 
  12  chr12_32040113     ZBoe    T    A        0      0        2 
  12  chr12_32040113     ZGre    T    A        0      0        2 
  12  chr12_32040113     ZHar    T    A        1      2        2 
  12  chr12_32040113   Sample    T    A        0      0        2 
  12  chr12_32046334     AAsi    T    C        0      0        2 
  12  chr12_32046334     AKia    T    C        0      0        2 
  12  chr12_32046334     AOna    T    C        0      0        2 
  12  chr12_32046334     ASom    T    C        0      0        2 
  12  chr12_32046334     HCab    T    C        0      0        2 
  12  chr12_32046334     HPrz    T    C        0      0        2 
  12  chr12_32046334     ZBoe    T    C        0      0        2 
```
