## Supplementary File 2. Zonkey (Schubert et al. 2017) report for donkey specimen Ancient2. for "No genetic evidence yet for hinnies at Mazongshan (400-160 BCE), northwestern China": incl_ts.frq.strat (part 159 of 305)

```
  12  chr12_32046334     ZGre    T    C        0      0        2 
  12  chr12_32046334     ZHar    T    C        1      2        2 
  12  chr12_32046334   Sample    T    C        0      0        2 
  12  chr12_32050157     AAsi    A    G        0      0        2 
  12  chr12_32050157     AKia    A    G        0      0        2 
  12  chr12_32050157     AOna    A    G        0      0        2 
  12  chr12_32050157     ASom    A    G        0      0        2 
  12  chr12_32050157     HCab    A    G        1      2        2 
  12  chr12_32050157     HPrz    A    G        1      2        2 
  12  chr12_32050157     ZBoe    A    G        0      0        2 
  12  chr12_32050157     ZGre    A    G        0      0        2 
  12  chr12_32050157     ZHar    A    G        0      0        2 
  12  chr12_32050157   Sample    A    G        0      0        2 
  12  chr12_32052437     AAsi    T    C        1      2        2 
  12  chr12_32052437     AKia    T    C        0      0        2 
  12  chr12_32052437     AOna    T    C        0      0        2 
  12  chr12_32052437     ASom    T    C        1      2        2 
  12  chr12_32052437     HCab    T    C        0      0        2 
  12  chr12_32052437     HPrz    T    C        0      0        2 
  12  chr12_32052437     ZBoe    T    C      0.5      1        2 
  12  chr12_32052437     ZGre    T    C        0      0        2 
  12  chr12_32052437     ZHar    T    C        0      0        2 
  12  chr12_32052437   Sample    T    C        1      2        2 
  12  chr12_32055204     AAsi    G    C        0      0        2 
  12  chr12_32055204     AKia    G    C        0      0        2 
  12  chr12_32055204     AOna    G    C      0.5      1        2 
  12  chr12_32055204     ASom    G    C        0      0        2 
  12  chr12_32055204     HCab    G    C        0      0        2 
  12  chr12_32055204     HPrz    G    C        0      0        2 
  12  chr12_32055204     ZBoe    G    C        0      0        2 
  12  chr12_32055204     ZGre    G    C        0      0        2 
  12  chr12_32055204     ZHar    G    C        0      0        2 
  12  chr12_32055204   Sample    G    C        0      0        2 
  12  chr12_32064534     AAsi    G    T        0      0        2 
  12  chr12_32064534     AKia    G    T        1      2        2 
  12  chr12_32064534     AOna    G    T        1      2        2 
  12  chr12_32064534     ASom    G    T        0      0        2 
  12  chr12_32064534     HCab    G    T        0      0        2 
  12  chr12_32064534     HPrz    G    T        0      0        2 
  12  chr12_32064534     ZBoe    G    T        0      0        2 
  12  chr12_32064534     ZGre    G    T        0      0        2 
  12  chr12_32064534     ZHar    G    T        0      0        2 
  12  chr12_32064534   Sample    G    T        0      0        2 
  12  chr12_32065554     AAsi    T    C        0      0        2 
  12  chr12_32065554     AKia    T    C        0      0        2 
  12  chr12_32065554     AOna    T    C        0      0        2 
  12  chr12_32065554     ASom    T    C        0      0        2 
  12  chr12_32065554     HCab    T    C        1      2        2 
  12  chr12_32065554     HPrz    T    C        1      2        2 
  12  chr12_32065554     ZBoe    T    C        0      0        2 
  12  chr12_32065554     ZGre    T    C        0      0        2 
  12  chr12_32065554     ZHar    T    C        0      0        2 
  12  chr12_32065554   Sample    T    C        0      0        2 
  12  chr12_32071258     AAsi    G    A        0      0        2 
  12  chr12_32071258     AKia    G    A        1      2        2 
  12  chr12_32071258     AOna    G    A      0.5      1        2 
  12  chr12_32071258     ASom    G    A        0      0        2 
  12  chr12_32071258     HCab    G    A        0      0        2 
  12  chr12_32071258     HPrz    G    A        0      0        2 
  12  chr12_32071258     ZBoe    G    A        0      0        2 
  12  chr12_32071258     ZGre    G    A        0      0        2 
  12  chr12_32071258     ZHar    G    A        0      0        2 
  12  chr12_32071258   Sample    G    A        0      0        2 
  12  chr12_32082598     AAsi    C    A        0      0        2 
  12  chr12_32082598     AKia    C    A        0      0        2 
  12  chr12_32082598     AOna    C    A        0      0        2 
  12  chr12_32082598     ASom    C    A        0      0        2 
  12  chr12_32082598     HCab    C    A        0      0        2 
  12  chr12_32082598     HPrz    C    A        0      0        2 
  12  chr12_32082598     ZBoe    C    A        0      0        2 
  12  chr12_32082598     ZGre    C    A      0.5      1        2 
  12  chr12_32082598     ZHar    C    A        0      0        2 
  12  chr12_32082598   Sample    C    A        0      0        2 
  12  chr12_32084908     AAsi    A    G        0      0        2 
  12  chr12_32084908     AKia    A    G        0      0        2 
  12  chr12_32084908     AOna    A    G        0      0        2 
  12  chr12_32084908     ASom    A    G        0      0        2 
  12  chr12_32084908     HCab    A    G        0      0        2 
  12  chr12_32084908     HPrz    A    G        0      0        2 
  12  chr12_32084908     ZBoe    A    G      0.5      1        2 
  12  chr12_32084908     ZGre    A    G        0      0        2 
  12  chr12_32084908     ZHar    A    G        0      0        2 
  12  chr12_32084908   Sample    A    G        0      0        2 
  12  chr12_32086476     AAsi    G    A        0      0        2 
  12  chr12_32086476     AKia    G    A        0      0        2 
  12  chr12_32086476     AOna    G    A      0.5      1        2 
  12  chr12_32086476     ASom    G    A        0      0        2 
  12  chr12_32086476     HCab    G    A        0      0        2 
  12  chr12_32086476     HPrz    G    A        0      0        2 
  12  chr12_32086476     ZBoe    G    A        0      0        2 
  12  chr12_32086476     ZGre    G    A        0      0        2 
  12  chr12_32086476     ZHar    G    A        0      0        2 
  12  chr12_32086476   Sample    G    A        0      0        2 
  12  chr12_32088787     AAsi    T    C        0      0        2 
  12  chr12_32088787     AKia    T    C        1      2        2 
  12  chr12_32088787     AOna    T    C        1      2        2 
  12  chr12_32088787     ASom    T    C        0      0        2 
  12  chr12_32088787     HCab    T    C        0      0        2 
  12  chr12_32088787     HPrz    T    C        0      0        2 
  12  chr12_32088787     ZBoe    T    C        0      0        2 
  12  chr12_32088787     ZGre    T    C        0      0        2 
  12  chr12_32088787     ZHar    T    C        0      0        2 
  12  chr12_32088787   Sample    T    C        0      0        2 
  12  chr12_32089344     AAsi    A    G        0      0        2 
  12  chr12_32089344     AKia    A    G        0      0        2 
  12  chr12_32089344     AOna    A    G        0      0        2 
  12  chr12_32089344     ASom    A    G        0      0        2 
  12  chr12_32089344     HCab    A    G        0      0        2 
  12  chr12_32089344     HPrz    A    G        0      0        2 
  12  chr12_32089344     ZBoe    A    G      0.5      1        2 
  12  chr12_32089344     ZGre    A    G        0      0        2 
  12  chr12_32089344     ZHar    A    G        1      2        2 
  12  chr12_32089344   Sample    A    G        0      0        2 
  12  chr12_32095534     AAsi    A    G        0      0        2 
  12  chr12_32095534     AKia    A    G        0      0        2 
  12  chr12_32095534     AOna    A    G        0      0        2 
  12  chr12_32095534     ASom    A    G        0      0        2 
  12  chr12_32095534     HCab    A    G        0      0        2 
  12  chr12_32095534     HPrz    A    G        0      0        2 
  12  chr12_32095534     ZBoe    A    G        0      0        2 
  12  chr12_32095534     ZGre    A    G        1      2        2 
  12  chr12_32095534     ZHar    A    G        0      0        2 
  12  chr12_32095534   Sample    A    G        0      0        2 
  12  chr12_32096621     AAsi    G    A        0      0        2 
  12  chr12_32096621     AKia    G    A        0      0        2 
  12  chr12_32096621     AOna    G    A        0      0        2 
  12  chr12_32096621     ASom    G    A        0      0        2 
  12  chr12_32096621     HCab    G    A        1      2        2 
  12  chr12_32096621     HPrz    G    A        1      2        2 
  12  chr12_32096621     ZBoe    G    A        0      0        2 
  12  chr12_32096621     ZGre    G    A        0      0        2 
  12  chr12_32096621     ZHar    G    A        0      0        2 
  12  chr12_32096621   Sample    G    A        0      0        2 
  12  chr12_32097200     AAsi    T    C        0      0        2 
  12  chr12_32097200     AKia    T    C      0.5      1        2 
  12  chr12_32097200     AOna    T    C        0      0        2 
  12  chr12_32097200     ASom    T    C        0      0        2 
  12  chr12_32097200     HCab    T    C        0      0        2 
  12  chr12_32097200     HPrz    T    C        0      0        2 
  12  chr12_32097200     ZBoe    T    C        0      0        2 
  12  chr12_32097200     ZGre    T    C        0      0        2 
  12  chr12_32097200     ZHar    T    C        0      0        2 
  12  chr12_32097200   Sample    T    C        0      0        2 
  12  chr12_32131100     AAsi    T    C        0      0        2 
  12  chr12_32131100     AKia    T    C        0      0        2 
  12  chr12_32131100     AOna    T    C        0      0        2 
  12  chr12_32131100     ASom    T    C        0      0        2 
  12  chr12_32131100     HCab    T    C        0      0        2 
  12  chr12_32131100     HPrz    T    C        0      0        2 
  12  chr12_32131100     ZBoe    T    C        0      0        2 
  12  chr12_32131100     ZGre    T    C        0      0        2 
  12  chr12_32131100     ZHar    T    C      0.5      1        2 
  12  chr12_32131100   Sample    T    C        1      2        2 
  12  chr12_32132219     AAsi    T    C        0      0        2 
  12  chr12_32132219     AKia    T    C        0      0        2 
  12  chr12_32132219     AOna    T    C        0      0        2 
  12  chr12_32132219     ASom    T    C      0.5      1        2 
  12  chr12_32132219     HCab    T    C        0      0        2 
  12  chr12_32132219     HPrz    T    C        0      0        2 
  12  chr12_32132219     ZBoe    T    C        0      0        2 
  12  chr12_32132219     ZGre    T    C        0      0        2 
  12  chr12_32132219     ZHar    T    C        0      0        2 
  12  chr12_32132219   Sample    T    C        0      0        2 
  12  chr12_32132222     AAsi    G    C        0      0        2 
  12  chr12_32132222     AKia    G    C        0      0        2 
  12  chr12_32132222     AOna    G    C        0      0        2 
  12  chr12_32132222     ASom    G    C        0      0        2 
  12  chr12_32132222     HCab    G    C        0      0        2 
  12  chr12_32132222     HPrz    G    C        1      2        2 
  12  chr12_32132222     ZBoe    G    C        0      0        2 
  12  chr12_32132222     ZGre    G    C        0      0        2 
  12  chr12_32132222     ZHar    G    C        0      0        2 
  12  chr12_32132222   Sample    G    C        0      0        2 
  12  chr12_32135947     AAsi    C    T        0      0        2 
  12  chr12_32135947     AKia    C    T        0      0        2 
  12  chr12_32135947     AOna    C    T        0      0        2 
  12  chr12_32135947     ASom    C    T        0      0        2 
  12  chr12_32135947     HCab    C    T        1      2        2 
  12  chr12_32135947     HPrz    C    T        1      2        2 
  12  chr12_32135947     ZBoe    C    T        0      0        2 
  12  chr12_32135947     ZGre    C    T        0      0        2 
  12  chr12_32135947     ZHar    C    T        0      0        2 
  12  chr12_32135947   Sample    C    T        0      0        2 
  12  chr12_32143742     AAsi    T    C        0      0        2 
  12  chr12_32143742     AKia    T    C        0      0        2 
  12  chr12_32143742     AOna    T    C        0      0        2 
  12  chr12_32143742     ASom    T    C        0      0        2 
  12  chr12_32143742     HCab    T    C        1      2        2 
  12  chr12_32143742     HPrz    T    C        1      2        2 
  12  chr12_32143742     ZBoe    T    C        0      0        2 
  12  chr12_32143742     ZGre    T    C        0      0        2 
  12  chr12_32143742     ZHar    T    C        0      0        2 
  12  chr12_32143742   Sample    T    C        0      0        2 
  12  chr12_32156900     AAsi    T    C        0      0        2 
  12  chr12_32156900     AKia    T    C        0      0        2 
  12  chr12_32156900     AOna    T    C        0      0        2 
  12  chr12_32156900     ASom    T    C        0      0        2 
  12  chr12_32156900     HCab    T    C        0      0        2 
  12  chr12_32156900     HPrz    T    C        0      0        2 
  12  chr12_32156900     ZBoe    T    C        1      2        2 
  12  chr12_32156900     ZGre    T    C        0      0        2 
  12  chr12_32156900     ZHar    T    C        0      0        2 
  12  chr12_32156900   Sample    T    C        0      0        2 
  12  chr12_32165122     AAsi    A    T        0      0        2 
  12  chr12_32165122     AKia    A    T        0      0        2 
  12  chr12_32165122     AOna    A    T        0      0        2 
  12  chr12_32165122     ASom    A    T        0      0        2 
  12  chr12_32165122     HCab    A    T        0      0        2 
  12  chr12_32165122     HPrz    A    T        0      0        2 
  12  chr12_32165122     ZBoe    A    T        0      0        2 
  12  chr12_32165122     ZGre    A    T      0.5      1        2 
  12  chr12_32165122     ZHar    A    T        0      0        2 
  12  chr12_32165122   Sample    A    T        0      0        2 
  12  chr12_32167828     AAsi    A    G        0      0        2 
  12  chr12_32167828     AKia    A    G        0      0        2 
  12  chr12_32167828     AOna    A    G        0      0        2 
  12  chr12_32167828     ASom    A    G        0      0        2 
  12  chr12_32167828     HCab    A    G        0      0        2 
  12  chr12_32167828     HPrz    A    G        0      0        2 
  12  chr12_32167828     ZBoe    A    G        0      0        2 
  12  chr12_32167828     ZGre    A    G      0.5      1        2 
  12  chr12_32167828     ZHar    A    G        0      0        2 
  12  chr12_32167828   Sample    A    G        0      0        2 
  12  chr12_32172017     AAsi    A    G        0      0        2 
  12  chr12_32172017     AKia    A    G        0      0        2 
  12  chr12_32172017     AOna    A    G        0      0        2 
  12  chr12_32172017     ASom    A    G        0      0        2 
  12  chr12_32172017     HCab    A    G        0      0        2 
  12  chr12_32172017     HPrz    A    G        0      0        2 
  12  chr12_32172017     ZBoe    A    G        0      0        2 
  12  chr12_32172017     ZGre    A    G        0      0        2 
  12  chr12_32172017     ZHar    A    G        1      2        2 
  12  chr12_32172017   Sample    A    G        0      0        2 
  12  chr12_32175627     AAsi    A    G        0      0        2 
  12  chr12_32175627     AKia    A    G        0      0        2 
  12  chr12_32175627     AOna    A    G        0      0        2 
  12  chr12_32175627     ASom    A    G        0      0        2 
  12  chr12_32175627     HCab    A    G        0      0        2 
  12  chr12_32175627     HPrz    A    G        0      0        2 
  12  chr12_32175627     ZBoe    A    G        1      2        2 
  12  chr12_32175627     ZGre    A    G        0      0        2 
  12  chr12_32175627     ZHar    A    G        0      0        2 
  12  chr12_32175627   Sample    A    G        0      0        2 
  12  chr12_32177888     AAsi    A    G        0      0        2 
  12  chr12_32177888     AKia    A    G        0      0        2 
  12  chr12_32177888     AOna    A    G        0      0        2 
  12  chr12_32177888     ASom    A    G        0      0        2 
  12  chr12_32177888     HCab    A    G        0      0        2 
  12  chr12_32177888     HPrz    A    G        0      0        2 
  12  chr12_32177888     ZBoe    A    G        0      0        2 
  12  chr12_32177888     ZGre    A    G        1      2        2 
  12  chr12_32177888     ZHar    A    G        1      2        2 
  12  chr12_32177888   Sample    A    G        0      0        2 
  12  chr12_32183441     AAsi    G    A        0      0        2 
  12  chr12_32183441     AKia    G    A        0      0        2 
  12  chr12_32183441     AOna    G    A        0      0        2 
  12  chr12_32183441     ASom    G    A        0      0        2 
  12  chr12_32183441     HCab    G    A        0      0        2 
  12  chr12_32183441     HPrz    G    A        1      2        2 
  12  chr12_32183441     ZBoe    G    A        0      0        2 
  12  chr12_32183441     ZGre    G    A        0      0        2 
  12  chr12_32183441     ZHar    G    A        0      0        2 
  12  chr12_32183441   Sample    G    A        0      0        2 
  12  chr12_32274020     AAsi    T    C        0      0        2 
  12  chr12_32274020     AKia    T    C        0      0        2 
  12  chr12_32274020     AOna    T    C        0      0        2 
  12  chr12_32274020     ASom    T    C        0      0        2 
  12  chr12_32274020     HCab    T    C        0      0        2 
  12  chr12_32274020     HPrz    T    C      0.5      1        2 
  12  chr12_32274020     ZBoe    T    C        0      0        2 
  12  chr12_32274020     ZGre    T    C        0      0        2 
  12  chr12_32274020     ZHar    T    C        0      0        2 
  12  chr12_32274020   Sample    T    C        0      0        2 
  12  chr12_32280101     AAsi    A    G        0      0        2 
  12  chr12_32280101     AKia    A    G        0      0        2 
  12  chr12_32280101     AOna    A    G        0      0        2 
  12  chr12_32280101     ASom    A    G        0      0        2 
  12  chr12_32280101     HCab    A    G      0.5      1        2 
  12  chr12_32280101     HPrz    A    G        0      0        2 
  12  chr12_32280101     ZBoe    A    G        0      0        2 
  12  chr12_32280101     ZGre    A    G        0      0        2 
  12  chr12_32280101     ZHar    A    G        0      0        2 
  12  chr12_32280101   Sample    A    G        0      0        2 
  12  chr12_32291213     AAsi    T    C        0      0        2 
  12  chr12_32291213     AKia    T    C        1      2        2 
  12  chr12_32291213     AOna    T    C        1      2        2 
  12  chr12_32291213     ASom    T    C        0      0        2 
  12  chr12_32291213     HCab    T    C        0      0        2 
  12  chr12_32291213     HPrz    T    C        0      0        2 
  12  chr12_32291213     ZBoe    T    C        0      0        2 
  12  chr12_32291213     ZGre    T    C        0      0        2 
  12  chr12_32291213     ZHar    T    C        0      0        2 
  12  chr12_32291213   Sample    T    C        0      0        2 
  12  chr12_32292722     AAsi    T    C        0      0        2 
  12  chr12_32292722     AKia    T    C        0      0        2 
  12  chr12_32292722     AOna    T    C        0      0        2 
  12  chr12_32292722     ASom    T    C        0      0        2 
  12  chr12_32292722     HCab    T    C        0      0        2 
  12  chr12_32292722     HPrz    T    C        0      0        2 
  12  chr12_32292722     ZBoe    T    C        0      0        2 
  12  chr12_32292722     ZGre    T    C        1      2        2 
  12  chr12_32292722     ZHar    T    C        0      0        2 
  12  chr12_32292722   Sample    T    C        0      0        2 
  12  chr12_32293531     AAsi    G    C        0      0        2 
  12  chr12_32293531     AKia    G    C        0      0        2 
  12  chr12_32293531     AOna    G    C        0      0        2 
  12  chr12_32293531     ASom    G    C        0      0        2 
  12  chr12_32293531     HCab    G    C        0      0        2 
  12  chr12_32293531     HPrz    G    C        0      0        2 
  12  chr12_32293531     ZBoe    G    C        0      0        2 
  12  chr12_32293531     ZGre    G    C        0      0        2 
  12  chr12_32293531     ZHar    G    C        1      2        2 
  12  chr12_32293531   Sample    G    C        0      0        2 
  12  chr12_32308238     AAsi    G    C        0      0        2 
  12  chr12_32308238     AKia    G    C        0      0        2 
  12  chr12_32308238     AOna    G    C        0      0        2 
  12  chr12_32308238     ASom    G    C        0      0        2 
  12  chr12_32308238     HCab    G    C        1      2        2 
  12  chr12_32308238     HPrz    G    C        1      2        2 
  12  chr12_32308238     ZBoe    G    C        0      0        2 
  12  chr12_32308238     ZGre    G    C        0      0        2 
  12  chr12_32308238     ZHar    G    C        0      0        2 
  12  chr12_32308238   Sample    G    C        0      0        2 
  12  chr12_32314987     AAsi    C    T        0      0        2 
  12  chr12_32314987     AKia    C    T        0      0        2 
  12  chr12_32314987     AOna    C    T        0      0        2 
  12  chr12_32314987     ASom    C    T        0      0        2 
  12  chr12_32314987     HCab    C    T        1      2        2 
  12  chr12_32314987     HPrz    C    T        1      2        2 
  12  chr12_32314987     ZBoe    C    T        0      0        2 
  12  chr12_32314987     ZGre    C    T        0      0        2 
  12  chr12_32314987     ZHar    C    T        0      0        2 
  12  chr12_32314987   Sample    C    T        0      0        2 
  12  chr12_32318196     AAsi    G    A        0      0        2 
  12  chr12_32318196     AKia    G    A        0      0        2 
  12  chr12_32318196     AOna    G    A        0      0        2 
  12  chr12_32318196     ASom    G    A        0      0        2 
  12  chr12_32318196     HCab    G    A        0      0        2 
  12  chr12_32318196     HPrz    G    A        0      0        2 
  12  chr12_32318196     ZBoe    G    A        0      0        2 
  12  chr12_32318196     ZGre    G    A        1      2        2 
  12  chr12_32318196     ZHar    G    A        0      0        2 
  12  chr12_32318196   Sample    G    A        0      0        2 
  12  chr12_32319823     AAsi    A    G        0      0        2 
  12  chr12_32319823     AKia    A    G        0      0        2 
  12  chr12_32319823     AOna    A    G        0      0        2 
  12  chr12_32319823     ASom    A    G        0      0        2 
  12  chr12_32319823     HCab    A    G      0.5      1        2 
  12  chr12_32319823     HPrz    A    G        0      0        2 
  12  chr12_32319823     ZBoe    A    G        0      0        2 
  12  chr12_32319823     ZGre    A    G        0      0        2 
  12  chr12_32319823     ZHar    A    G        0      0        2 
  12  chr12_32319823   Sample    A    G        0      0        2 
  12  chr12_32320497     AAsi    A    G        0      0        2 
  12  chr12_32320497     AKia    A    G        0      0        2 
  12  chr12_32320497     AOna    A    G        0      0        2 
  12  chr12_32320497     ASom    A    G        0      0        2 
  12  chr12_32320497     HCab    A    G        1      2        2 
  12  chr12_32320497     HPrz    A    G        1      2        2 
  12  chr12_32320497     ZBoe    A    G        0      0        2 
  12  chr12_32320497     ZGre    A    G        0      0        2 
  12  chr12_32320497     ZHar    A    G        0      0        2 
  12  chr12_32320497   Sample    A    G        0      0        2 
  12  chr12_32321554     AAsi    T    C        0      0        2 
  12  chr12_32321554     AKia    T    C        0      0        2 
  12  chr12_32321554     AOna    T    C        0      0        2 
  12  chr12_32321554     ASom    T    C        0      0        2 
  12  chr12_32321554     HCab    T    C        0      0        2 
  12  chr12_32321554     HPrz    T    C        0      0        2 
  12  chr12_32321554     ZBoe    T    C      0.5      1        2 
  12  chr12_32321554     ZGre    T    C        0      0        2 
  12  chr12_32321554     ZHar    T    C        0      0        2 
  12  chr12_32321554   Sample    T    C        0      0        2 
  12  chr12_32325340     AAsi    G    A        1      2        2 
  12  chr12_32325340     AKia    G    A        0      0        2 
  12  chr12_32325340     AOna    G    A        0      0        2 
  12  chr12_32325340     ASom    G    A        1      2        2 
  12  chr12_32325340     HCab    G    A        0      0        2 
  12  chr12_32325340     HPrz    G    A        0      0        2 
  12  chr12_32325340     ZBoe    G    A        0      0        2 
  12  chr12_32325340     ZGre    G    A        0      0        2 
  12  chr12_32325340     ZHar    G    A        0      0        2 
  12  chr12_32325340   Sample    G    A        1      2        2 
  12  chr12_32326010     AAsi    C    T        0      0        2 
  12  chr12_32326010     AKia    C    T        0      0        2 
  12  chr12_32326010     AOna    C    T        0      0        2 
  12  chr12_32326010     ASom    C    T        0      0        2 
  12  chr12_32326010     HCab    C    T        1      2        2 
  12  chr12_32326010     HPrz    C    T        1      2        2 
  12  chr12_32326010     ZBoe    C    T        0      0        2 
  12  chr12_32326010     ZGre    C    T        0      0        2 
  12  chr12_32326010     ZHar    C    T        0      0        2 
  12  chr12_32326010   Sample    C    T        0      0        2 
  12  chr12_32328294     AAsi    T    C        0      0        2 
  12  chr12_32328294     AKia    T    C        0      0        2 
  12  chr12_32328294     AOna    T    C        0      0        2 
  12  chr12_32328294     ASom    T    C        0      0        2 
  12  chr12_32328294     HCab    T    C        0      0        2 
  12  chr12_32328294     HPrz    T    C        0      0        2 
  12  chr12_32328294     ZBoe    T    C        0      0        2 
  12  chr12_32328294     ZGre    T    C      0.5      1        2 
  12  chr12_32328294     ZHar    T    C        0      0        2 
  12  chr12_32328294   Sample    T    C        0      0        2 
  12  chr12_32329319     AAsi    T    C        0      0        2 
  12  chr12_32329319     AKia    T    C        0      0        2 
  12  chr12_32329319     AOna    T    C        0      0        2 
  12  chr12_32329319     ASom    T    C        0      0        2 
  12  chr12_32329319     HCab    T    C        1      2        2 
  12  chr12_32329319     HPrz    T    C        1      2        2 
  12  chr12_32329319     ZBoe    T    C        0      0        2 
  12  chr12_32329319     ZGre    T    C        0      0        2 
  12  chr12_32329319     ZHar    T    C        0      0        2 
  12  chr12_32329319   Sample    T    C        0      0        2 
  12  chr12_32330306     AAsi    A    G        0      0        2 
  12  chr12_32330306     AKia    A    G        0      0        2 
  12  chr12_32330306     AOna    A    G        0      0        2 
  12  chr12_32330306     ASom    A    G        0      0        2 
  12  chr12_32330306     HCab    A    G      0.5      1        2 
  12  chr12_32330306     HPrz    A    G        0      0        2 
  12  chr12_32330306     ZBoe    A    G        0      0        2 
  12  chr12_32330306     ZGre    A    G        0      0        2 
  12  chr12_32330306     ZHar    A    G        0      0        2 
  12  chr12_32330306   Sample    A    G        0      0        2 
  12  chr12_32331720     AAsi    A    G        0      0        2 
  12  chr12_32331720     AKia    A    G        0      0        2 
  12  chr12_32331720     AOna    A    G        0      0        2 
  12  chr12_32331720     ASom    A    G        0      0        2 
  12  chr12_32331720     HCab    A    G      0.5      1        2 
  12  chr12_32331720     HPrz    A    G        0      0        2 
  12  chr12_32331720     ZBoe    A    G        0      0        2 
  12  chr12_32331720     ZGre    A    G        0      0        2 
  12  chr12_32331720     ZHar    A    G        0      0        2 
  12  chr12_32331720   Sample    A    G        0      0        2 
  12  chr12_32332553     AAsi    C    A        0      0        2 
  12  chr12_32332553     AKia    C    A        0      0        2 
  12  chr12_32332553     AOna    C    A        0      0        2 
  12  chr12_32332553     ASom    C    A        0      0        2 
  12  chr12_32332553     HCab    C    A        1      2        2 
  12  chr12_32332553     HPrz    C    A        1      2        2 
  12  chr12_32332553     ZBoe    C    A        0      0        2 
  12  chr12_32332553     ZGre    C    A        0      0        2 
  12  chr12_32332553     ZHar    C    A        0      0        2 
  12  chr12_32332553   Sample    C    A        0      0        2 
  12  chr12_32359419     AAsi    C    G        0      0        2 
  12  chr12_32359419     AKia    C    G        0      0        2 
  12  chr12_32359419     AOna    C    G        0      0        2 
  12  chr12_32359419     ASom    C    G        0      0        2 
  12  chr12_32359419     HCab    C    G      0.5      1        2 
  12  chr12_32359419     HPrz    C    G        0      0        2 
  12  chr12_32359419     ZBoe    C    G        0      0        2 
  12  chr12_32359419     ZGre    C    G        0      0        2 
  12  chr12_32359419     ZHar    C    G        0      0        2 
  12  chr12_32359419   Sample    C    G        0      0        2 
  12  chr12_32363412     AAsi    T    C        0      0        2 
  12  chr12_32363412     AKia    T    C        0      0        2 
  12  chr12_32363412     AOna    T    C        0      0        2 
  12  chr12_32363412     ASom    T    C        0      0        2 
  12  chr12_32363412     HCab    T    C        0      0        2 
  12  chr12_32363412     HPrz    T    C        0      0        2 
  12  chr12_32363412     ZBoe    T    C        1      2        2 
  12  chr12_32363412     ZGre    T    C        0      0        2 
  12  chr12_32363412     ZHar    T    C        0      0        2 
  12  chr12_32363412   Sample    T    C        0      0        2 
  12  chr12_32365711     AAsi    C    T        0      0        2 
  12  chr12_32365711     AKia    C    T        0      0        2 
  12  chr12_32365711     AOna    C    T        0      0        2 
  12  chr12_32365711     ASom    C    T        0      0        2 
  12  chr12_32365711     HCab    C    T        1      2        2 
  12  chr12_32365711     HPrz    C    T        1      2        2 
  12  chr12_32365711     ZBoe    C    T        0      0        2 
  12  chr12_32365711     ZGre    C    T        0      0        2 
  12  chr12_32365711     ZHar    C    T        0      0        2 
  12  chr12_32365711   Sample    C    T        0      0        2 
  12  chr12_32366885     AAsi    A    G        0      0        2 
  12  chr12_32366885     AKia    A    G        1      2        2 
  12  chr12_32366885     AOna    A    G        0      0        2 
  12  chr12_32366885     ASom    A    G        0      0        2 
  12  chr12_32366885     HCab    A    G        0      0        2 
  12  chr12_32366885     HPrz    A    G        0      0        2 
  12  chr12_32366885     ZBoe    A    G        0      0        2 
  12  chr12_32366885     ZGre    A    G        0      0        2 
  12  chr12_32366885     ZHar    A    G        0      0        2 
  12  chr12_32366885   Sample    A    G        0      0        2 
  12  chr12_32367451     AAsi    T    C        0      0        2 
  12  chr12_32367451     AKia    T    C        0      0        2 
  12  chr12_32367451     AOna    T    C        0      0        2 
  12  chr12_32367451     ASom    T    C        0      0        2 
  12  chr12_32367451     HCab    T    C        0      0        2 
  12  chr12_32367451     HPrz    T    C        0      0        2 
  12  chr12_32367451     ZBoe    T    C        0      0        2 
  12  chr12_32367451     ZGre    T    C      0.5      1        2 
  12  chr12_32367451     ZHar    T    C        0      0        2 
  12  chr12_32367451   Sample    T    C        0      0        2 
  12  chr12_32377252     AAsi    A    G        0      0        2 
  12  chr12_32377252     AKia    A    G        0      0        2 
  12  chr12_32377252     AOna    A    G        0      0        2 
  12  chr12_32377252     ASom    A    G        0      0        2 
  12  chr12_32377252     HCab    A    G      0.5      1        2 
  12  chr12_32377252     HPrz    A    G        0      0        2 
  12  chr12_32377252     ZBoe    A    G        0      0        2 
  12  chr12_32377252     ZGre    A    G        0      0        2 
  12  chr12_32377252     ZHar    A    G        0      0        2 
  12  chr12_32377252   Sample    A    G        0      0        2 
  12  chr12_32385773     AAsi    T    G        0      0        2 
  12  chr12_32385773     AKia    T    G        0      0        2 
  12  chr12_32385773     AOna    T    G        0      0        2 
  12  chr12_32385773     ASom    T    G        0      0        2 
  12  chr12_32385773     HCab    T    G        1      2        2 
  12  chr12_32385773     HPrz    T    G        1      2        2 
  12  chr12_32385773     ZBoe    T    G        0      0        2 
  12  chr12_32385773     ZGre    T    G        0      0        2 
  12  chr12_32385773     ZHar    T    G        0      0        2 
  12  chr12_32385773   Sample    T    G        0      0        2 
  12  chr12_32387363     AAsi    G    C        0      0        2 
  12  chr12_32387363     AKia    G    C        0      0        2 
  12  chr12_32387363     AOna    G    C        0      0        2 
  12  chr12_32387363     ASom    G    C        0      0        2 
  12  chr12_32387363     HCab    G    C        1      2        2 
  12  chr12_32387363     HPrz    G    C        1      2        2 
  12  chr12_32387363     ZBoe    G    C        0      0        2 
  12  chr12_32387363     ZGre    G    C        0      0        2 
  12  chr12_32387363     ZHar    G    C        0      0        2 
  12  chr12_32387363   Sample    G    C        0      0        2 
  12  chr12_32388355     AAsi    A    G        0      0        2 
  12  chr12_32388355     AKia    A    G      0.5      1        2 
  12  chr12_32388355     AOna    A    G        0      0        2 
  12  chr12_32388355     ASom    A    G        0      0        2 
  12  chr12_32388355     HCab    A    G        0      0        2 
  12  chr12_32388355     HPrz    A    G        0      0        2 
  12  chr12_32388355     ZBoe    A    G        0      0        2 
  12  chr12_32388355     ZGre    A    G        0      0        2 
  12  chr12_32388355     ZHar    A    G        0      0        2 
  12  chr12_32388355   Sample    A    G        0      0        2 
  12  chr12_32392236     AAsi    A    C        0      0        2 
  12  chr12_32392236     AKia    A    C        0      0        2 
  12  chr12_32392236     AOna    A    C        0      0        2 
  12  chr12_32392236     ASom    A    C        0      0        2 
  12  chr12_32392236     HCab    A    C        0      0        2 
  12  chr12_32392236     HPrz    A    C        0      0        2 
  12  chr12_32392236     ZBoe    A    C        0      0        2 
  12  chr12_32392236     ZGre    A    C        0      0        2 
  12  chr12_32392236     ZHar    A    C        1      2        2 
  12  chr12_32392236   Sample    A    C        0      0        2 
  12  chr12_32417240     AAsi    A    G        0      0        2 
  12  chr12_32417240     AKia    A    G        0      0        2 
  12  chr12_32417240     AOna    A    G        0      0        2 
  12  chr12_32417240     ASom    A    G        0      0        2 
  12  chr12_32417240     HCab    A    G        0      0        2 
  12  chr12_32417240     HPrz    A    G        0      0        2 
  12  chr12_32417240     ZBoe    A    G        0      0        2 
  12  chr12_32417240     ZGre    A    G        0      0        2 
  12  chr12_32417240     ZHar    A    G      0.5      1        2 
  12  chr12_32417240   Sample    A    G        0      0        2 
  12  chr12_32420711     AAsi    C    T        0      0        2 
  12  chr12_32420711     AKia    C    T        0      0        2 
  12  chr12_32420711     AOna    C    T        0      0        2 
  12  chr12_32420711     ASom    C    T        0      0        2 
  12  chr12_32420711     HCab    C    T        0      0        2 
  12  chr12_32420711     HPrz    C    T        0      0        2 
  12  chr12_32420711     ZBoe    C    T      0.5      1        2 
  12  chr12_32420711     ZGre    C    T        0      0        2 
  12  chr12_32420711     ZHar    C    T        0      0        2 
  12  chr12_32420711   Sample    C    T        0      0        2 
  12  chr12_32427701     AAsi    G    A        0      0        2 
  12  chr12_32427701     AKia    G    A        0      0        2 
  12  chr12_32427701     AOna    G    A        0      0        2 
  12  chr12_32427701     ASom    G    A        0      0        2 
  12  chr12_32427701     HCab    G    A        1      2        2 
  12  chr12_32427701     HPrz    G    A        1      2        2 
  12  chr12_32427701     ZBoe    G    A        0      0        2 
  12  chr12_32427701     ZGre    G    A        0      0        2 
  12  chr12_32427701     ZHar    G    A        0      0        2 
  12  chr12_32427701   Sample    G    A        0      0        2 
  12  chr12_32435602     AAsi    A    G        0      0        2 
  12  chr12_32435602     AKia    A    G        0      0        2 
  12  chr12_32435602     AOna    A    G        0      0        2 
  12  chr12_32435602     ASom    A    G        0      0        2 
  12  chr12_32435602     HCab    A    G        0      0        2 
  12  chr12_32435602     HPrz    A    G        0      0        2 
  12  chr12_32435602     ZBoe    A    G        0      0        2 
  12  chr12_32435602     ZGre    A    G        1      2        2 
  12  chr12_32435602     ZHar    A    G        0      0        2 
  12  chr12_32435602   Sample    A    G        0      0        2 
  12  chr12_32442483     AAsi    C    T        0      0        2 
  12  chr12_32442483     AKia    C    T        0      0        2 
  12  chr12_32442483     AOna    C    T        0      0        2 
  12  chr12_32442483     ASom    C    T        0      0        2 
  12  chr12_32442483     HCab    C    T        1      2        2 
  12  chr12_32442483     HPrz    C    T        1      2        2 
  12  chr12_32442483     ZBoe    C    T        0      0        2 
  12  chr12_32442483     ZGre    C    T        0      0        2 
  12  chr12_32442483     ZHar    C    T        0      0        2 
  12  chr12_32442483   Sample    C    T        0      0        2 
  12  chr12_32446661     AAsi    A    G        0      0        2 
  12  chr12_32446661     AKia    A    G        0      0        2 
  12  chr12_32446661     AOna    A    G        0      0        2 
  12  chr12_32446661     ASom    A    G        0      0        2 
  12  chr12_32446661     HCab    A    G      0.5      1        2 
  12  chr12_32446661     HPrz    A    G        1      2        2 
  12  chr12_32446661     ZBoe    A    G        0      0        2 
  12  chr12_32446661     ZGre    A    G        0      0        2 
  12  chr12_32446661     ZHar    A    G        0      0        2 
  12  chr12_32446661   Sample    A    G        0      0        2 
  12  chr12_32455939     AAsi    A    G        0      0        2 
  12  chr12_32455939     AKia    A    G        0      0        2 
  12  chr12_32455939     AOna    A    G        0      0        2 
  12  chr12_32455939     ASom    A    G        0      0        2 
  12  chr12_32455939     HCab    A    G        1      2        2 
  12  chr12_32455939     HPrz    A    G        1      2        2 
  12  chr12_32455939     ZBoe    A    G        0      0        2 
  12  chr12_32455939     ZGre    A    G        0      0        2 
  12  chr12_32455939     ZHar    A    G        0      0        2 
  12  chr12_32455939   Sample    A    G        0      0        2 
  12  chr12_32456718     AAsi    A    G        0      0        2 
  12  chr12_32456718     AKia    A    G        0      0        2 
  12  chr12_32456718     AOna    A    G        0      0        2 
  12  chr12_32456718     ASom    A    G        0      0        2 
  12  chr12_32456718     HCab    A    G        0      0        2 
  12  chr12_32456718     HPrz    A    G        0      0        2 
  12  chr12_32456718     ZBoe    A    G        0      0        2 
  12  chr12_32456718     ZGre    A    G        0      0        2 
  12  chr12_32456718     ZHar    A    G        1      2        2 
  12  chr12_32456718   Sample    A    G        0      0        2 
  12  chr12_32462923     AAsi    T    C        0      0        2 
  12  chr12_32462923     AKia    T    C        0      0        2 
  12  chr12_32462923     AOna    T    C        0      0        2 
  12  chr12_32462923     ASom    T    C        0      0        2 
  12  chr12_32462923     HCab    T    C        1      2        2 
  12  chr12_32462923     HPrz    T    C        1      2        2 
  12  chr12_32462923     ZBoe    T    C        0      0        2 
  12  chr12_32462923     ZGre    T    C        0      0        2 
  12  chr12_32462923     ZHar    T    C        0      0        2 
  12  chr12_32462923   Sample    T    C        0      0        2 
  12  chr12_32464552     AAsi    A    C        0      0        2 
  12  chr12_32464552     AKia    A    C        0      0        2 
  12  chr12_32464552     AOna    A    C        0      0        2 
  12  chr12_32464552     ASom    A    C        0      0        2 
  12  chr12_32464552     HCab    A    C        0      0        2 
  12  chr12_32464552     HPrz    A    C        0      0        2 
  12  chr12_32464552     ZBoe    A    C        0      0        2 
  12  chr12_32464552     ZGre    A    C        0      0        2 
  12  chr12_32464552     ZHar    A    C      0.5      1        2 
  12  chr12_32464552   Sample    A    C        0      0        2 
  12  chr12_32471191     AAsi    C    T        0      0        2 
  12  chr12_32471191     AKia    C    T        0      0        2 
  12  chr12_32471191     AOna    C    T        0      0        2 
  12  chr12_32471191     ASom    C    T        0      0        2 
  12  chr12_32471191     HCab    C    T        0      0        2 
  12  chr12_32471191     HPrz    C    T        0      0        2 
  12  chr12_32471191     ZBoe    C    T        1      2        2 
  12  chr12_32471191     ZGre    C    T        0      0        2 
  12  chr12_32471191     ZHar    C    T        0      0        2 
  12  chr12_32471191   Sample    C    T        0      0        2 
  12  chr12_32474040     AAsi    A    G        0      0        2 
  12  chr12_32474040     AKia    A    G        0      0        2 
  12  chr12_32474040     AOna    A    G        0      0        2 
  12  chr12_32474040     ASom    A    G        0      0        2 
  12  chr12_32474040     HCab    A    G        1      2        2 
  12  chr12_32474040     HPrz    A    G        1      2        2 
  12  chr12_32474040     ZBoe    A    G        0      0        2 
  12  chr12_32474040     ZGre    A    G        0      0        2 
  12  chr12_32474040     ZHar    A    G        0      0        2 
  12  chr12_32474040   Sample    A    G        0      0        2 
  12  chr12_32477020     AAsi    T    C        0      0        2 
  12  chr12_32477020     AKia    T    C        1      2        2 
  12  chr12_32477020     AOna    T    C        1      2        2 
  12  chr12_32477020     ASom    T    C        0      0        2 
  12  chr12_32477020     HCab    T    C        0      0        2 
  12  chr12_32477020     HPrz    T    C        0      0        2 
  12  chr12_32477020     ZBoe    T    C        0      0        2 
  12  chr12_32477020     ZGre    T    C        0      0        2 
  12  chr12_32477020     ZHar    T    C        0      0        2 
  12  chr12_32477020   Sample    T    C        0      0        2 
  12  chr12_32479226     AAsi    C    G        0      0        2 
  12  chr12_32479226     AKia    C    G        1      2        2 
  12  chr12_32479226     AOna    C    G        0      0        2 
  12  chr12_32479226     ASom    C    G        0      0        2 
  12  chr12_32479226     HCab    C    G        0      0        2 
  12  chr12_32479226     HPrz    C    G        0      0        2 
  12  chr12_32479226     ZBoe    C    G        0      0        2 
  12  chr12_32479226     ZGre    C    G        0      0        2 
  12  chr12_32479226     ZHar    C    G        0      0        2 
  12  chr12_32479226   Sample    C    G        0      0        2 
  12  chr12_32493627     AAsi    A    G        0      0        2 
  12  chr12_32493627     AKia    A    G        0      0        2 
  12  chr12_32493627     AOna    A    G        0      0        2 
  12  chr12_32493627     ASom    A    G        0      0        2 
  12  chr12_32493627     HCab    A    G        0      0        2 
  12  chr12_32493627     HPrz    A    G        0      0        2 
  12  chr12_32493627     ZBoe    A    G        0      0        2 
  12  chr12_32493627     ZGre    A    G        0      0        2 
  12  chr12_32493627     ZHar    A    G      0.5      1        2 
  12  chr12_32493627   Sample    A    G        0      0        2 
  12  chr12_32496989     AAsi    G    A        0      0        2 
  12  chr12_32496989     AKia    G    A        0      0        2 
  12  chr12_32496989     AOna    G    A        0      0        2 
  12  chr12_32496989     ASom    G    A        0      0        2 
  12  chr12_32496989     HCab    G    A        1      2        2 
  12  chr12_32496989     HPrz    G    A        1      2        2 
  12  chr12_32496989     ZBoe    G    A        0      0        2 
  12  chr12_32496989     ZGre    G    A        0      0        2 
  12  chr12_32496989     ZHar    G    A        0      0        2 
  12  chr12_32496989   Sample    G    A        0      0        2 
  12  chr12_32500433     AAsi    A    T        0      0        2 
  12  chr12_32500433     AKia    A    T        0      0        2 
  12  chr12_32500433     AOna    A    T        0      0        2 
  12  chr12_32500433     ASom    A    T        0      0        2 
  12  chr12_32500433     HCab    A    T      0.5      1        2 
  12  chr12_32500433     HPrz    A    T        0      0        2 
  12  chr12_32500433     ZBoe    A    T        0      0        2 
  12  chr12_32500433     ZGre    A    T        0      0        2 
  12  chr12_32500433     ZHar    A    T        0      0        2 
  12  chr12_32500433   Sample    A    T        0      0        2 
  12  chr12_32504520     AAsi    A    G        0      0        2 
  12  chr12_32504520     AKia    A    G        0      0        2 
  12  chr12_32504520     AOna    A    G        0      0        2 
  12  chr12_32504520     ASom    A    G        0      0        2 
  12  chr12_32504520     HCab    A    G        0      0        2 
  12  chr12_32504520     HPrz    A    G        0      0        2 
  12  chr12_32504520     ZBoe    A    G      0.5      1        2 
  12  chr12_32504520     ZGre    A    G        0      0        2 
  12  chr12_32504520     ZHar    A    G        0      0        2 
  12  chr12_32504520   Sample    A    G        0      0        2 
  12  chr12_32512728     AAsi    T    A        0      0        2 
  12  chr12_32512728     AKia    T    A        0      0        2 
  12  chr12_32512728     AOna    T    A        0      0        2 
  12  chr12_32512728     ASom    T    A        0      0        2 
  12  chr12_32512728     HCab    T    A        0      0        2 
  12  chr12_32512728     HPrz    T    A        0      0        2 
  12  chr12_32512728     ZBoe    T    A        0      0        2 
  12  chr12_32512728     ZGre    T    A        0      0        2 
  12  chr12_32512728     ZHar    T    A      0.5      1        2 
  12  chr12_32512728   Sample    T    A        0      0        2 
  12  chr12_32527608     AAsi    C    T        1      2        2 
  12  chr12_32527608     AKia    C    T        0      0        2 
  12  chr12_32527608     AOna    C    T        0      0        2 
  12  chr12_32527608     ASom    C    T        1      2        2 
  12  chr12_32527608     HCab    C    T        0      0        2 
  12  chr12_32527608     HPrz    C    T        0      0        2 
  12  chr12_32527608     ZBoe    C    T        0      0        2 
  12  chr12_32527608     ZGre    C    T        0      0        2 
  12  chr12_32527608     ZHar    C    T        0      0        2 
  12  chr12_32527608   Sample    C    T        1      2        2 
  12  chr12_32528416     AAsi    T    C        0      0        2 
  12  chr12_32528416     AKia    T    C      0.5      1        2 
  12  chr12_32528416     AOna    T    C        0      0        2 
  12  chr12_32528416     ASom    T    C        0      0        2 
  12  chr12_32528416     HCab    T    C        0      0        2 
  12  chr12_32528416     HPrz    T    C        0      0        2 
  12  chr12_32528416     ZBoe    T    C        0      0        2 
  12  chr12_32528416     ZGre    T    C        0      0        2 
  12  chr12_32528416     ZHar    T    C        0      0        2 
  12  chr12_32528416   Sample    T    C        0      0        2 
  12  chr12_32530368     AAsi    A    G        0      0        2 
  12  chr12_32530368     AKia    A    G        0      0        2 
  12  chr12_32530368     AOna    A    G        0      0        2 
  12  chr12_32530368     ASom    A    G        0      0        2 
  12  chr12_32530368     HCab    A    G        0      0        2 
  12  chr12_32530368     HPrz    A    G        0      0        2 
  12  chr12_32530368     ZBoe    A    G      0.5      1        2 
  12  chr12_32530368     ZGre    A    G        0      0        2 
  12  chr12_32530368     ZHar    A    G        0      0        2 
  12  chr12_32530368   Sample    A    G        0      0        2 
  12  chr12_32531515     AAsi    G    C        0      0        2 
  12  chr12_32531515     AKia    G    C      0.5      1        2 
  12  chr12_32531515     AOna    G    C        0      0        2 
  12  chr12_32531515     ASom    G    C        0      0        2 
  12  chr12_32531515     HCab    G    C        0      0        2 
  12  chr12_32531515     HPrz    G    C        0      0        2 
  12  chr12_32531515     ZBoe    G    C        0      0        2 
  12  chr12_32531515     ZGre    G    C        0      0        2 
  12  chr12_32531515     ZHar    G    C        0      0        2 
  12  chr12_32531515   Sample    G    C        0      0        2 
  12  chr12_32536976     AAsi    A    G        0      0        2 
  12  chr12_32536976     AKia    A    G        0      0        2 
  12  chr12_32536976     AOna    A    G        0      0        2 
  12  chr12_32536976     ASom    A    G        0      0        2 
  12  chr12_32536976     HCab    A    G        0      0        2 
  12  chr12_32536976     HPrz    A    G        0      0        2 
  12  chr12_32536976     ZBoe    A    G        0      0        2 
  12  chr12_32536976     ZGre    A    G        0      0        2 
  12  chr12_32536976     ZHar    A    G        1      2        2 
  12  chr12_32536976   Sample    A    G        0      0        2 
  12  chr12_32542536     AAsi    G    A        0      0        2 
  12  chr12_32542536     AKia    G    A        0      0        2 
  12  chr12_32542536     AOna    G    A        0      0        2 
  12  chr12_32542536     ASom    G    A        0      0        2 
  12  chr12_32542536     HCab    G    A      0.5      1        2 
  12  chr12_32542536     HPrz    G    A        1      2        2 
  12  chr12_32542536     ZBoe    G    A        0      0        2 
  12  chr12_32542536     ZGre    G    A        0      0        2 
  12  chr12_32542536     ZHar    G    A        0      0        2 
  12  chr12_32542536   Sample    G    A        0      0        2 
  12  chr12_32547680     AAsi    A    G        0      0        2 
  12  chr12_32547680     AKia    A    G        0      0        2 
  12  chr12_32547680     AOna    A    G      0.5      1        2 
  12  chr12_32547680     ASom    A    G        0      0        2 
  12  chr12_32547680     HCab    A    G        0      0        2 
  12  chr12_32547680     HPrz    A    G        0      0        2 
  12  chr12_32547680     ZBoe    A    G        0      0        2 
  12  chr12_32547680     ZGre    A    G        0      0        2 
  12  chr12_32547680     ZHar    A    G        0      0        2 
  12  chr12_32547680   Sample    A    G        0      0        2 
  12  chr12_32553563     AAsi    A    G        0      0        2 
  12  chr12_32553563     AKia    A    G        0      0        2 
  12  chr12_32553563     AOna    A    G        0      0        2 
  12  chr12_32553563     ASom    A    G        0      0        2 
  12  chr12_32553563     HCab    A    G        0      0        2 
  12  chr12_32553563     HPrz    A    G        1      2        2 
  12  chr12_32553563     ZBoe    A    G        0      0        2 
  12  chr12_32553563     ZGre    A    G        0      0        2 
  12  chr12_32553563     ZHar    A    G        0      0        2 
  12  chr12_32553563   Sample    A    G        0      0        2 
  12  chr12_32555495     AAsi    T    C        0      0        2 
  12  chr12_32555495     AKia    T    C        0      0        2 
  12  chr12_32555495     AOna    T    C        0      0        2 
  12  chr12_32555495     ASom    T    C        0      0        2 
  12  chr12_32555495     HCab    T    C        0      0        2 
  12  chr12_32555495     HPrz    T    C        0      0        2 
  12  chr12_32555495     ZBoe    T    C        0      0        2 
  12  chr12_32555495     ZGre    T    C        0      0        2 
  12  chr12_32555495     ZHar    T    C        1      2        2 
  12  chr12_32555495   Sample    T    C        0      0        2 
  12  chr12_32563666     AAsi    C    A        0      0        2 
  12  chr12_32563666     AKia    C    A        0      0        2 
  12  chr12_32563666     AOna    C    A        0      0        2 
  12  chr12_32563666     ASom    C    A        0      0        2 
  12  chr12_32563666     HCab    C    A      0.5      1        2 
  12  chr12_32563666     HPrz    C    A        0      0        2 
  12  chr12_32563666     ZBoe    C    A        0      0        2 
  12  chr12_32563666     ZGre    C    A        0      0        2 
  12  chr12_32563666     ZHar    C    A        0      0        2 
  12  chr12_32563666   Sample    C    A        0      0        2 
  12  chr12_32586725     AAsi    C    G        0      0        2 
  12  chr12_32586725     AKia    C    G        0      0        2 
  12  chr12_32586725     AOna    C    G        0      0        2 
  12  chr12_32586725     ASom    C    G        0      0        2 
  12  chr12_32586725     HCab    C    G        1      2        2 
  12  chr12_32586725     HPrz    C    G        1      2        2 
  12  chr12_32586725     ZBoe    C    G        0      0        2 
  12  chr12_32586725     ZGre    C    G        0      0        2 
  12  chr12_32586725     ZHar    C    G        0      0        2 
  12  chr12_32586725   Sample    C    G        0      0        2 
  12  chr12_32589593     AAsi    C    T        0      0        2 
  12  chr12_32589593     AKia    C    T        0      0        2 
  12  chr12_32589593     AOna    C    T        0      0        2 
  12  chr12_32589593     ASom    C    T        0      0        2 
  12  chr12_32589593     HCab    C    T        1      2        2 
  12  chr12_32589593     HPrz    C    T        1      2        2 
  12  chr12_32589593     ZBoe    C    T        0      0        2 
  12  chr12_32589593     ZGre    C    T        0      0        2 
  12  chr12_32589593     ZHar    C    T        0      0        2 
  12  chr12_32589593   Sample    C    T        0      0        2 
  12  chr12_32592643     AAsi    A    G        0      0        2 
  12  chr12_32592643     AKia    A    G        0      0        2 
  12  chr12_32592643     AOna    A    G        1      2        2 
  12  chr12_32592643     ASom    A    G        0      0        2 
  12  chr12_32592643     HCab    A    G        0      0        2 
  12  chr12_32592643     HPrz    A    G        0      0        2 
  12  chr12_32592643     ZBoe    A    G        0      0        2 
  12  chr12_32592643     ZGre    A    G        0      0        2 
  12  chr12_32592643     ZHar    A    G        0      0        2 
  12  chr12_32592643   Sample    A    G        0      0        2 
  12  chr12_32596616     AAsi    T    C      0.5      1        2 
  12  chr12_32596616     AKia    T    C        0      0        2 
  12  chr12_32596616     AOna    T    C        0      0        2 
  12  chr12_32596616     ASom    T    C      0.5      1        2 
  12  chr12_32596616     HCab    T    C        0      0        2 
  12  chr12_32596616     HPrz    T    C        0      0        2 
  12  chr12_32596616     ZBoe    T    C        0      0        2 
  12  chr12_32596616     ZGre    T    C        0      0        2 
  12  chr12_32596616     ZHar    T    C        0      0        2 
  12  chr12_32596616   Sample    T    C        1      2        2 
  12  chr12_32596739     AAsi    T    C        0      0        2 
  12  chr12_32596739     AKia    T    C        0      0        2 
  12  chr12_32596739     AOna    T    C        0      0        2 
  12  chr12_32596739     ASom    T    C        0      0        2 
  12  chr12_32596739     HCab    T    C        0      0        2 
  12  chr12_32596739     HPrz    T    C        0      0        2 
  12  chr12_32596739     ZBoe    T    C        1      2        2 
  12  chr12_32596739     ZGre    T    C        0      0        2 
  12  chr12_32596739     ZHar    T    C        0      0        2 
  12  chr12_32596739   Sample    T    C        0      0        2 
  12  chr12_32596885     AAsi    A    T        0      0        2 
  12  chr12_32596885     AKia    A    T        0      0        2 
  12  chr12_32596885     AOna    A    T        0      0        2 
  12  chr12_32596885     ASom    A    T        0      0        2 
  12  chr12_32596885     HCab    A    T        1      2        2 
  12  chr12_32596885     HPrz    A    T        1      2        2 
  12  chr12_32596885     ZBoe    A    T        0      0        2 
  12  chr12_32596885     ZGre    A    T        0      0        2 
  12  chr12_32596885     ZHar    A    T        0      0        2 
  12  chr12_32596885   Sample    A    T        0      0        2 
  12  chr12_32597785     AAsi    C    T        0      0        2 
  12  chr12_32597785     AKia    C    T        0      0        2 
  12  chr12_32597785     AOna    C    T        0      0        2 
  12  chr12_32597785     ASom    C    T        0      0        2 
  12  chr12_32597785     HCab    C    T        0      0        2 
  12  chr12_32597785     HPrz    C    T        0      0        2 
  12  chr12_32597785     ZBoe    C    T        0      0        2 
  12  chr12_32597785     ZGre    C    T      0.5      1        2 
  12  chr12_32597785     ZHar    C    T        0      0        2 
  12  chr12_32597785   Sample    C    T        0      0        2 
  12  chr12_32597908     AAsi    A    G        0      0        2 
  12  chr12_32597908     AKia    A    G        0      0        2 
  12  chr12_32597908     AOna    A    G        0      0        2 
  12  chr12_32597908     ASom    A    G        0      0        2 
  12  chr12_32597908     HCab    A    G      0.5      1        2 
  12  chr12_32597908     HPrz    A    G        1      2        2 
  12  chr12_32597908     ZBoe    A    G        0      0        2 
  12  chr12_32597908     ZGre    A    G        0      0        2 
  12  chr12_32597908     ZHar    A    G        0      0        2 
  12  chr12_32597908   Sample    A    G        0      0        2 
  12  chr12_32598149     AAsi    C    G        0      0        2 
  12  chr12_32598149     AKia    C    G        1      2        2 
  12  chr12_32598149     AOna    C    G        0      0        2 
  12  chr12_32598149     ASom    C    G        0      0        2 
  12  chr12_32598149     HCab    C    G        0      0        2 
  12  chr12_32598149     HPrz    C    G        0      0        2 
  12  chr12_32598149     ZBoe    C    G        0      0        2 
  12  chr12_32598149     ZGre    C    G        0      0        2 
  12  chr12_32598149     ZHar    C    G        0      0        2 
  12  chr12_32598149   Sample    C    G        0      0        2 
  12  chr12_32599716     AAsi    C    T        0      0        2 
  12  chr12_32599716     AKia    C    T        0      0        2 
  12  chr12_32599716     AOna    C    T        0      0        2 
  12  chr12_32599716     ASom    C    T        0      0        2 
  12  chr12_32599716     HCab    C    T        0      0        2 
  12  chr12_32599716     HPrz    C    T        0      0        2 
  12  chr12_32599716     ZBoe    C    T        1      2        2 
  12  chr12_32599716     ZGre    C    T      0.5      1        2 
  12  chr12_32599716     ZHar    C    T        0      0        2 
  12  chr12_32599716   Sample    C    T        0      0        2 
  12  chr12_32600469     AAsi    G    A        0      0        2 
  12  chr12_32600469     AKia    G    A        0      0        2 
  12  chr12_32600469     AOna    G    A        0      0        2 
  12  chr12_32600469     ASom    G    A        0      0        2 
  12  chr12_32600469     HCab    G    A        1      2        2 
  12  chr12_32600469     HPrz    G    A        1      2        2 
  12  chr12_32600469     ZBoe    G    A        0      0        2 
  12  chr12_32600469     ZGre    G    A        0      0        2 
  12  chr12_32600469     ZHar    G    A        0      0        2 
  12  chr12_32600469   Sample    G    A        0      0        2 
  12  chr12_32603040     AAsi    T    G        0      0        2 
  12  chr12_32603040     AKia    T    G        0      0        2 
  12  chr12_32603040     AOna    T    G        0      0        2 
  12  chr12_32603040     ASom    T    G        0      0        2 
  12  chr12_32603040     HCab    T    G        0      0        2 
  12  chr12_32603040     HPrz    T    G        0      0        2 
  12  chr12_32603040     ZBoe    T    G        0      0        2 
  12  chr12_32603040     ZGre    T    G        0      0        2 
  12  chr12_32603040     ZHar    T    G      0.5      1        2 
  12  chr12_32603040   Sample    T    G        0      0        2 
  12  chr12_32603858     AAsi    T    C        0      0        2 
  12  chr12_32603858     AKia    T    C        0      0        2 
  12  chr12_32603858     AOna    T    C        0      0        2 
  12  chr12_32603858     ASom    T    C        0      0        2 
  12  chr12_32603858     HCab    T    C        0      0        2 
  12  chr12_32603858     HPrz    T    C        0      0        2 
  12  chr12_32603858     ZBoe    T    C        1      2        2 
  12  chr12_32603858     ZGre    T    C        0      0        2 
  12  chr12_32603858     ZHar    T    C        0      0        2 
  12  chr12_32603858   Sample    T    C        0      0        2 
  12  chr12_32610009     AAsi    A    G        0      0        2 
  12  chr12_32610009     AKia    A    G        0      0        2 
  12  chr12_32610009     AOna    A    G        0      0        2 
  12  chr12_32610009     ASom    A    G        0      0        2 
  12  chr12_32610009     HCab    A    G        0      0        2 
  12  chr12_32610009     HPrz    A    G        0      0        2 
  12  chr12_32610009     ZBoe    A    G        0      0        2 
  12  chr12_32610009     ZGre    A    G        0      0        2 
  12  chr12_32610009     ZHar    A    G        1      2        2 
  12  chr12_32610009   Sample    A    G        0      0        2 
  12  chr12_32611972     AAsi    T    C        0      0        2 
  12  chr12_32611972     AKia    T    C        0      0        2 
  12  chr12_32611972     AOna    T    C        0      0        2 
  12  chr12_32611972     ASom    T    C        0      0        2 
  12  chr12_32611972     HCab    T    C        0      0        2 
  12  chr12_32611972     HPrz    T    C        0      0        2 
  12  chr12_32611972     ZBoe    T    C        0      0        2 
  12  chr12_32611972     ZGre    T    C      0.5      1        2 
  12  chr12_32611972     ZHar    T    C        0      0        2 
  12  chr12_32611972   Sample    T    C        0      0        2 
  12  chr12_32618014     AAsi    A    C        1      2        2 
  12  chr12_32618014     AKia    A    C        0      0        2 
  12  chr12_32618014     AOna    A    C        0      0        2 
  12  chr12_32618014     ASom    A    C        1      2        2 
  12  chr12_32618014     HCab    A    C        0      0        2 
  12  chr12_32618014     HPrz    A    C        0      0        2 
  12  chr12_32618014     ZBoe    A    C        0      0        2 
  12  chr12_32618014     ZGre    A    C        0      0        2 
  12  chr12_32618014     ZHar    A    C        0      0        2 
  12  chr12_32618014   Sample    A    C        1      2        2 
  12  chr12_32622407     AAsi    C    T        0      0        2 
  12  chr12_32622407     AKia    C    T        0      0        2 
  12  chr12_32622407     AOna    C    T        0      0        2 
  12  chr12_32622407     ASom    C    T        0      0        2 
  12  chr12_32622407     HCab    C    T        0      0        2 
  12  chr12_32622407     HPrz    C    T        0      0        2 
  12  chr12_32622407     ZBoe    C    T        1      2        2 
  12  chr12_32622407     ZGre    C    T        0      0        2 
  12  chr12_32622407     ZHar    C    T        0      0        2 
  12  chr12_32622407   Sample    C    T        0      0        2 
  12  chr12_32625517     AAsi    G    A        0      0        2 
  12  chr12_32625517     AKia    G    A        0      0        2 
  12  chr12_32625517     AOna    G    A        0      0        2 
  12  chr12_32625517     ASom    G    A        0      0        2 
  12  chr12_32625517     HCab    G    A        0      0        2 
  12  chr12_32625517     HPrz    G    A        0      0        2 
  12  chr12_32625517     ZBoe    G    A        1      2        2 
  12  chr12_32625517     ZGre    G    A        1      2        2 
  12  chr12_32625517     ZHar    G    A        0      0        2 
  12  chr12_32625517   Sample    G    A        0      0        2 
  12  chr12_32625647     AAsi    T    C        0      0        2 
  12  chr12_32625647     AKia    T    C        0      0        2 
  12  chr12_32625647     AOna    T    C        0      0        2 
  12  chr12_32625647     ASom    T    C        0      0        2 
  12  chr12_32625647     HCab    T    C        0      0        2 
  12  chr12_32625647     HPrz    T    C        1      2        2 
  12  chr12_32625647     ZBoe    T    C        0      0        2 
  12  chr12_32625647     ZGre    T    C        0      0        2 
  12  chr12_32625647     ZHar    T    C        0      0        2 
  12  chr12_32625647   Sample    T    C        0      0        2 
  12  chr12_32669051     AAsi    A    G        0      0        2 
  12  chr12_32669051     AKia    A    G        1      2        2 
  12  chr12_32669051     AOna    A    G        0      0        2 
  12  chr12_32669051     ASom    A    G        0      0        2 
  12  chr12_32669051     HCab    A    G        0      0        2 
  12  chr12_32669051     HPrz    A    G        0      0        2 
  12  chr12_32669051     ZBoe    A    G        0      0        2 
  12  chr12_32669051     ZGre    A    G        0      0        2 
  12  chr12_32669051     ZHar    A    G        0      0        2 
  12  chr12_32669051   Sample    A    G        0      0        2 
  12  chr12_32670098     AAsi    C    T        0      0        2 
  12  chr12_32670098     AKia    C    T        0      0        2 
  12  chr12_32670098     AOna    C    T        0      0        2 
  12  chr12_32670098     ASom    C    T        0      0        2 
  12  chr12_32670098     HCab    C    T        0      0        2 
  12  chr12_32670098     HPrz    C    T        0      0        2 
  12  chr12_32670098     ZBoe    C    T      0.5      1        2 
  12  chr12_32670098     ZGre    C    T        0      0        2 
  12  chr12_32670098     ZHar    C    T        0      0        2 
  12  chr12_32670098   Sample    C    T        0      0        2 
  12  chr12_32672709     AAsi    G    A        1      2        2 
  12  chr12_32672709     AKia    G    A        0      0        2 
  12  chr12_32672709     AOna    G    A        0      0        2 
  12  chr12_32672709     ASom    G    A        1      2        2 
  12  chr12_32672709     HCab    G    A        0      0        2 
  12  chr12_32672709     HPrz    G    A        0      0        2 
  12  chr12_32672709     ZBoe    G    A        0      0        2 
  12  chr12_32672709     ZGre    G    A        0      0        2 
  12  chr12_32672709     ZHar    G    A        0      0        2 
  12  chr12_32672709   Sample    G    A        1      2        2 
  12  chr12_32689404     AAsi    C    T        0      0        2 
  12  chr12_32689404     AKia    C    T        0      0        2 
  12  chr12_32689404     AOna    C    T        0      0        2 
  12  chr12_32689404     ASom    C    T        0      0        2 
  12  chr12_32689404     HCab    C    T        1      2        2 
  12  chr12_32689404     HPrz    C    T        1      2        2 
  12  chr12_32689404     ZBoe    C    T        0      0        2 
  12  chr12_32689404     ZGre    C    T        0      0        2 
  12  chr12_32689404     ZHar    C    T        0      0        2 
  12  chr12_32689404   Sample    C    T        0      0        2 
  12  chr12_32689869     AAsi    C    T        0      0        2 
  12  chr12_32689869     AKia    C    T        0      0        2 
  12  chr12_32689869     AOna    C    T        0      0        2 
  12  chr12_32689869     ASom    C    T        0      0        2 
  12  chr12_32689869     HCab    C    T        1      2        2 
  12  chr12_32689869     HPrz    C    T        1      2        2 
  12  chr12_32689869     ZBoe    C    T        0      0        2 
  12  chr12_32689869     ZGre    C    T        0      0        2 
  12  chr12_32689869     ZHar    C    T        0      0        2 
  12  chr12_32689869   Sample    C    T        0      0        2 
  12  chr12_32709686     AAsi    A    C        0      0        2 
  12  chr12_32709686     AKia    A    C        0      0        2 
  12  chr12_32709686     AOna    A    C        0      0        2 
  12  chr12_32709686     ASom    A    C        0      0        2 
  12  chr12_32709686     HCab    A    C        0      0        2 
  12  chr12_32709686     HPrz    A    C        0      0        2 
  12  chr12_32709686     ZBoe    A    C      0.5      1        2 
  12  chr12_32709686     ZGre    A    C        0      0        2 
  12  chr12_32709686     ZHar    A    C        0      0        2 
  12  chr12_32709686   Sample    A    C        0      0        2 
  12  chr12_32716544     AAsi    C    T        0      0        2 
  12  chr12_32716544     AKia    C    T        0      0        2 
  12  chr12_32716544     AOna    C    T        0      0        2 
  12  chr12_32716544     ASom    C    T        0      0        2 
  12  chr12_32716544     HCab    C    T        0      0        2 
  12  chr12_32716544     HPrz    C    T        0      0        2 
  12  chr12_32716544     ZBoe    C    T        0      0        2 
  12  chr12_32716544     ZGre    C    T        1      2        2 
  12  chr12_32716544     ZHar    C    T        0      0        2 
  12  chr12_32716544   Sample    C    T        0      0        2 
  12  chr12_32716580     AAsi    G    T        0      0        2 
  12  chr12_32716580     AKia    G    T        0      0        2 
  12  chr12_32716580     AOna    G    T        0      0        2 
  12  chr12_32716580     ASom    G    T        0      0        2 
  12  chr12_32716580     HCab    G    T        0      0        2 
  12  chr12_32716580     HPrz    G    T        0      0        2 
  12  chr12_32716580     ZBoe    G    T        1      2        2 
  12  chr12_32716580     ZGre    G    T        0      0        2 
  12  chr12_32716580     ZHar    G    T        0      0        2 
  12  chr12_32716580   Sample    G    T        0      0        2 
  12  chr12_32723081     AAsi    G    A        0      0        2 
  12  chr12_32723081     AKia    G    A        0      0        2 
  12  chr12_32723081     AOna    G    A      0.5      1        2 
  12  chr12_32723081     ASom    G    A        0      0        2 
  12  chr12_32723081     HCab    G    A        0      0        2 
  12  chr12_32723081     HPrz    G    A        0      0        2 
  12  chr12_32723081     ZBoe    G    A        0      0        2 
  12  chr12_32723081     ZGre    G    A        0      0        2 
  12  chr12_32723081     ZHar    G    A        0      0        2 
  12  chr12_32723081   Sample    G    A        0      0        2 
  12  chr12_32734231     AAsi    A    C        0      0        2 
  12  chr12_32734231     AKia    A    C        0      0        2 
  12  chr12_32734231     AOna    A    C        0      0        2 
  12  chr12_32734231     ASom    A    C        0      0        2 
  12  chr12_32734231     HCab    A    C        1      2        2 
  12  chr12_32734231     HPrz    A    C        1      2        2 
  12  chr12_32734231     ZBoe    A    C        0      0        2 
  12  chr12_32734231     ZGre    A    C        0      0        2 
  12  chr12_32734231     ZHar    A    C        0      0        2 
  12  chr12_32734231   Sample    A    C        0      0        2 
  12  chr12_32734488     AAsi    A    G        0      0        2 
  12  chr12_32734488     AKia    A    G        0      0        2 
  12  chr12_32734488     AOna    A    G        0      0        2 
  12  chr12_32734488     ASom    A    G        0      0        2 
  12  chr12_32734488     HCab    A    G        0      0        2 
  12  chr12_32734488     HPrz    A    G        0      0        2 
  12  chr12_32734488     ZBoe    A    G        1      2        2 
  12  chr12_32734488     ZGre    A    G        0      0        2 
  12  chr12_32734488     ZHar    A    G        0      0        2 
  12  chr12_32734488   Sample    A    G        0      0        2 
  12  chr12_32737780     AAsi    T    C        0      0        2 
  12  chr12_32737780     AKia    T    C        0      0        2 
  12  chr12_32737780     AOna    T    C        0      0        2 
  12  chr12_32737780     ASom    T    C        0      0        2 
  12  chr12_32737780     HCab    T    C        0      0        2 
  12  chr12_32737780     HPrz    T    C        1      2        2 
  12  chr12_32737780     ZBoe    T    C        0      0        2 
  12  chr12_32737780     ZGre    T    C        0      0        2 
  12  chr12_32737780     ZHar    T    C        0      0        2 
  12  chr12_32737780   Sample    T    C        0      0        2 
  12  chr12_32738548     AAsi    A    G        0      0        2 
  12  chr12_32738548     AKia    A    G        0      0        2 
  12  chr12_32738548     AOna    A    G        0      0        2 
  12  chr12_32738548     ASom    A    G        0      0        2 
  12  chr12_32738548     HCab    A    G        0      0        2 
  12  chr12_32738548     HPrz    A    G        0      0        2 
  12  chr12_32738548     ZBoe    A    G      0.5      1        2 
  12  chr12_32738548     ZGre    A    G        0      0        2 
  12  chr12_32738548     ZHar    A    G        0      0        2 
  12  chr12_32738548   Sample    A    G        0      0        2 
  12  chr12_32745762     AAsi    C    T        0      0        2 
  12  chr12_32745762     AKia    C    T        0      0        2 
  12  chr12_32745762     AOna    C    T        0      0        2 
  12  chr12_32745762     ASom    C    T        0      0        2 
  12  chr12_32745762     HCab    C    T        0      0        2 
  12  chr12_32745762     HPrz    C    T        0      0        2 
  12  chr12_32745762     ZBoe    C    T        0      0        2 
  12  chr12_32745762     ZGre    C    T        1      2        2 
  12  chr12_32745762     ZHar    C    T        0      0        2 
  12  chr12_32745762   Sample    C    T        0      0        2 
  12  chr12_32750188     AAsi    A    G        0      0        2 
  12  chr12_32750188     AKia    A    G        0      0        2 
  12  chr12_32750188     AOna    A    G        0      0        2 
  12  chr12_32750188     ASom    A    G        0      0        2 
  12  chr12_32750188     HCab    A    G      0.5      1        2 
  12  chr12_32750188     HPrz    A    G        1      2        2 
  12  chr12_32750188     ZBoe    A    G        0      0        2 
  12  chr12_32750188     ZGre    A    G        0      0        2 
  12  chr12_32750188     ZHar    A    G        0      0        2 
  12  chr12_32750188   Sample    A    G        0      0        2 
  12  chr12_32751548     AAsi    T    C        0      0        2 
  12  chr12_32751548     AKia    T    C        0      0        2 
  12  chr12_32751548     AOna    T    C        0      0        2 
  12  chr12_32751548     ASom    T    C        0      0        2 
  12  chr12_32751548     HCab    T    C        0      0        2 
  12  chr12_32751548     HPrz    T    C        0      0        2 
  12  chr12_32751548     ZBoe    T    C        0      0        2 
  12  chr12_32751548     ZGre    T    C        1      2        2 
  12  chr12_32751548     ZHar    T    C        0      0        2 
  12  chr12_32751548   Sample    T    C        0      0        2 
  12  chr12_32754102     AAsi    C    G        0      0        2 
  12  chr12_32754102     AKia    C    G        0      0        2 
  12  chr12_32754102     AOna    C    G        0      0        2 
  12  chr12_32754102     ASom    C    G        0      0        2 
  12  chr12_32754102     HCab    C    G        1      2        2 
  12  chr12_32754102     HPrz    C    G        1      2        2 
  12  chr12_32754102     ZBoe    C    G        0      0        2 
  12  chr12_32754102     ZGre    C    G        0      0        2 
  12  chr12_32754102     ZHar    C    G        0      0        2 
  12  chr12_32754102   Sample    C    G        0      0        2 
  12  chr12_32771874     AAsi    G    C        0      0        2 
  12  chr12_32771874     AKia    G    C        0      0        2 
  12  chr12_32771874     AOna    G    C        0      0        2 
  12  chr12_32771874     ASom    G    C        0      0        2 
  12  chr12_32771874     HCab    G    C        0      0        2 
  12  chr12_32771874     HPrz    G    C        0      0        2 
  12  chr12_32771874     ZBoe    G    C      0.5      1        2 
  12  chr12_32771874     ZGre    G    C        0      0        2 
  12  chr12_32771874     ZHar    G    C        0      0        2 
  12  chr12_32771874   Sample    G    C        0      0        2 
  12  chr12_32776647     AAsi    A    G        0      0        2 
  12  chr12_32776647     AKia    A    G        0      0        2 
  12  chr12_32776647     AOna    A    G        0      0        2 
  12  chr12_32776647     ASom    A    G        0      0        2 
  12  chr12_32776647     HCab    A    G        0      0        2 
  12  chr12_32776647     HPrz    A    G        0      0        2 
  12  chr12_32776647     ZBoe    A    G        0      0        2 
  12  chr12_32776647     ZGre    A    G      0.5      1        2 
  12  chr12_32776647     ZHar    A    G        0      0        2 
  12  chr12_32776647   Sample    A    G        0      0        2 
  12  chr12_32785182     AAsi    G    C        0      0        2 
  12  chr12_32785182     AKia    G    C        0      0        2 
  12  chr12_32785182     AOna    G    C        0      0        2 
  12  chr12_32785182     ASom    G    C      0.5      1        2 
  12  chr12_32785182     HCab    G    C        0      0        2 
  12  chr12_32785182     HPrz    G    C        0      0        2 
  12  chr12_32785182     ZBoe    G    C        0      0        2 
  12  chr12_32785182     ZGre    G    C        0      0        2 
  12  chr12_32785182     ZHar    G    C        0      0        2 
  12  chr12_32785182   Sample    G    C        0      0        2 
  12  chr12_32789645     AAsi    T    C        0      0        2 
  12  chr12_32789645     AKia    T    C        0      0        2 
  12  chr12_32789645     AOna    T    C        0      0        2 
  12  chr12_32789645     ASom    T    C        0      0        2 
  12  chr12_32789645     HCab    T    C        0      0        2 
  12  chr12_32789645     HPrz    T    C        0      0        2 
  12  chr12_32789645     ZBoe    T    C        0      0        2 
  12  chr12_32789645     ZGre    T    C      0.5      1        2 
  12  chr12_32789645     ZHar    T    C        0      0        2 
  12  chr12_32789645   Sample    T    C        0      0        2 
  12  chr12_32790295     AAsi    T    C        0      0        2 
  12  chr12_32790295     AKia    T    C        0      0        2 
  12  chr12_32790295     AOna    T    C        0      0        2 
  12  chr12_32790295     ASom    T    C        0      0        2 
  12  chr12_32790295     HCab    T    C        1      2        2 
  12  chr12_32790295     HPrz    T    C        1      2        2 
  12  chr12_32790295     ZBoe    T    C        0      0        2 
  12  chr12_32790295     ZGre    T    C        0      0        2 
  12  chr12_32790295     ZHar    T    C        0      0        2 
  12  chr12_32790295   Sample    T    C        0      0        2 
  12  chr12_32799214     AAsi    G    A        1      2        2 
  12  chr12_32799214     AKia    G    A        0      0        2 
  12  chr12_32799214     AOna    G    A        0      0        2 
  12  chr12_32799214     ASom    G    A        1      2        2 
  12  chr12_32799214     HCab    G    A        0      0        2 
  12  chr12_32799214     HPrz    G    A        0      0        2 
  12  chr12_32799214     ZBoe    G    A        0      0        2 
  12  chr12_32799214     ZGre    G    A        0      0        2 
  12  chr12_32799214     ZHar    G    A        0      0        2 
  12  chr12_32799214   Sample    G    A        1      2        2 
  12  chr12_32804264     AAsi    T    C        0      0        2 
  12  chr12_32804264     AKia    T    C        0      0        2 
  12  chr12_32804264     AOna    T    C        0      0        2 
  12  chr12_32804264     ASom    T    C      0.5      1        2 
  12  chr12_32804264     HCab    T    C        0      0        2 
  12  chr12_32804264     HPrz    T    C        0      0        2 
  12  chr12_32804264     ZBoe    T    C        0      0        2 
  12  chr12_32804264     ZGre    T    C        0      0        2 
  12  chr12_32804264     ZHar    T    C        0      0        2 
  12  chr12_32804264   Sample    T    C        0      0        2 
  12  chr12_32805458     AAsi    G    C        0      0        2 
  12  chr12_32805458     AKia    G    C        0      0        2 
  12  chr12_32805458     AOna    G    C        0      0        2 
  12  chr12_32805458     ASom    G    C        0      0        2 
  12  chr12_32805458     HCab    G    C        1      2        2 
  12  chr12_32805458     HPrz    G    C        1      2        2 
  12  chr12_32805458     ZBoe    G    C        0      0        2 
  12  chr12_32805458     ZGre    G    C        0      0        2 
  12  chr12_32805458     ZHar    G    C        0      0        2 
  12  chr12_32805458   Sample    G    C        0      0        2 
  12  chr12_32808723     AAsi    A    G        0      0        2 
  12  chr12_32808723     AKia    A    G        0      0        2 
  12  chr12_32808723     AOna    A    G        0      0        2 
  12  chr12_32808723     ASom    A    G        0      0        2 
  12  chr12_32808723     HCab    A    G      0.5      1        2 
  12  chr12_32808723     HPrz    A    G        0      0        2 
  12  chr12_32808723     ZBoe    A    G        0      0        2 
  12  chr12_32808723     ZGre    A    G        0      0        2 
  12  chr12_32808723     ZHar    A    G        0      0        2 
  12  chr12_32808723   Sample    A    G        0      0        2 
  12  chr12_32818251     AAsi    C    T        0      0        2 
  12  chr12_32818251     AKia    C    T        0      0        2 
  12  chr12_32818251     AOna    C    T        0      0        2 
  12  chr12_32818251     ASom    C    T        0      0        2 
  12  chr12_32818251     HCab    C    T        1      2        2 
  12  chr12_32818251     HPrz    C    T        1      2        2 
  12  chr12_32818251     ZBoe    C    T        0      0        2 
  12  chr12_32818251     ZGre    C    T        0      0        2 
  12  chr12_32818251     ZHar    C    T        0      0        2 
  12  chr12_32818251   Sample    C    T        0      0        2 
  12  chr12_32821023     AAsi    A    G        0      0        2 
  12  chr12_32821023     AKia    A    G        0      0        2 
  12  chr12_32821023     AOna    A    G        0      0        2 
  12  chr12_32821023     ASom    A    G        0      0        2 
  12  chr12_32821023     HCab    A    G        0      0        2 
  12  chr12_32821023     HPrz    A    G        0      0        2 
  12  chr12_32821023     ZBoe    A    G        1      2        2 
  12  chr12_32821023     ZGre    A    G        1      2        2 
  12  chr12_32821023     ZHar    A    G        1      2        2 
  12  chr12_32821023   Sample    A    G        0      0        2 
  12  chr12_32822456     AAsi    A    G        0      0        2 
  12  chr12_32822456     AKia    A    G        0      0        2 
  12  chr12_32822456     AOna    A    G      0.5      1        2 
  12  chr12_32822456     ASom    A    G        0      0        2 
  12  chr12_32822456     HCab    A    G        0      0        2 
  12  chr12_32822456     HPrz    A    G        0      0        2 
  12  chr12_32822456     ZBoe    A    G        0      0        2 
  12  chr12_32822456     ZGre    A    G        0      0        2 
  12  chr12_32822456     ZHar    A    G        0      0        2 
  12  chr12_32822456   Sample    A    G        0      0        2 
  12  chr12_32822806     AAsi    G    A        0      0        2 
  12  chr12_32822806     AKia    G    A        0      0        2 
  12  chr12_32822806     AOna    G    A      0.5      1        2 
  12  chr12_32822806     ASom    G    A        0      0        2 
  12  chr12_32822806     HCab    G    A        0      0        2 
  12  chr12_32822806     HPrz    G    A        0      0        2 
  12  chr12_32822806     ZBoe    G    A        0      0        2 
  12  chr12_32822806     ZGre    G    A        0      0        2 
  12  chr12_32822806     ZHar    G    A        0      0        2 
  12  chr12_32822806   Sample    G    A        0      0        2 
  12  chr12_32827038     AAsi    C    A        0      0        2 
  12  chr12_32827038     AKia    C    A        0      0        2 
  12  chr12_32827038     AOna    C    A        0      0        2 
  12  chr12_32827038     ASom    C    A        0      0        2 
  12  chr12_32827038     HCab    C    A        0      0        2 
  12  chr12_32827038     HPrz    C    A        0      0        2 
  12  chr12_32827038     ZBoe    C    A        1      2        2 
  12  chr12_32827038     ZGre    C    A        0      0        2 
  12  chr12_32827038     ZHar    C    A        0      0        2 
  12  chr12_32827038   Sample    C    A        0      0        2 
  12  chr12_32828106     AAsi    A    G        0      0        2 
  12  chr12_32828106     AKia    A    G        0      0        2 
  12  chr12_32828106     AOna    A    G        0      0        2 
  12  chr12_32828106     ASom    A    G        0      0        2 
  12  chr12_32828106     HCab    A    G      0.5      1        2 
  12  chr12_32828106     HPrz    A    G        1      2        2 
  12  chr12_32828106     ZBoe    A    G        0      0        2 
  12  chr12_32828106     ZGre    A    G        0      0        2 
  12  chr12_32828106     ZHar    A    G        1      2        2 
  12  chr12_32828106   Sample    A    G        0      0        2 
  12  chr12_32830217     AAsi    G    A        0      0        2 
  12  chr12_32830217     AKia    G    A        0      0        2 
  12  chr12_32830217     AOna    G    A        0      0        2 
  12  chr12_32830217     ASom    G    A        0      0        2 
  12  chr12_32830217     HCab    G    A        0      0        2 
  12  chr12_32830217     HPrz    G    A        0      0        2 
  12  chr12_32830217     ZBoe    G    A        0      0        2 
  12  chr12_32830217     ZGre    G    A      0.5      1        2 
  12  chr12_32830217     ZHar    G    A        0      0        2 
  12  chr12_32830217   Sample    G    A        0      0        2 
  12  chr12_32836880     AAsi    T    C        1      2        2 
  12  chr12_32836880     AKia    T    C        0      0        2 
  12  chr12_32836880     AOna    T    C        0      0        2 
  12  chr12_32836880     ASom    T    C        0      0        2 
  12  chr12_32836880     HCab    T    C        0      0        2 
  12  chr12_32836880     HPrz    T    C        0      0        2 
  12  chr12_32836880     ZBoe    T    C        0      0        2 
  12  chr12_32836880     ZGre    T    C        0      0        2 
  12  chr12_32836880     ZHar    T    C        0      0        2 
  12  chr12_32836880   Sample    T    C        0      0        2 
  12  chr12_32843696     AAsi    A    T        0      0        2 
  12  chr12_32843696     AKia    A    T        0      0        2 
  12  chr12_32843696     AOna    A    T        0      0        2 
  12  chr12_32843696     ASom    A    T        0      0        2 
  12  chr12_32843696     HCab    A    T        0      0        2 
  12  chr12_32843696     HPrz    A    T        0      0        2 
  12  chr12_32843696     ZBoe    A    T        1      2        2 
  12  chr12_32843696     ZGre    A    T        0      0        2 
  12  chr12_32843696     ZHar    A    T        0      0        2 
  12  chr12_32843696   Sample    A    T        0      0        2 
  12  chr12_32846447     AAsi    T    C        0      0        2 
  12  chr12_32846447     AKia    T    C        0      0        2 
  12  chr12_32846447     AOna    T    C        0      0        2 
  12  chr12_32846447     ASom    T    C        0      0        2 
  12  chr12_32846447     HCab    T    C        0      0        2 
  12  chr12_32846447     HPrz    T    C        0      0        2 
  12  chr12_32846447     ZBoe    T    C        1      2        2 
  12  chr12_32846447     ZGre    T    C        0      0        2 
  12  chr12_32846447     ZHar    T    C        0      0        2 
  12  chr12_32846447   Sample    T    C        0      0        2 
  12  chr12_32849514     AAsi    T    G        0      0        2 
  12  chr12_32849514     AKia    T    G        0      0        2 
  12  chr12_32849514     AOna    T    G        0      0        2 
  12  chr12_32849514     ASom    T    G        0      0        2 
  12  chr12_32849514     HCab    T    G        0      0        2 
  12  chr12_32849514     HPrz    T    G        0      0        2 
  12  chr12_32849514     ZBoe    T    G      0.5      1        2 
  12  chr12_32849514     ZGre    T    G        0      0        2 
  12  chr12_32849514     ZHar    T    G        0      0        2 
  12  chr12_32849514   Sample    T    G        0      0        2 
  12  chr12_32871194     AAsi    A    C        0      0        2 
  12  chr12_32871194     AKia    A    C        0      0        2 
  12  chr12_32871194     AOna    A    C        0      0        2 
  12  chr12_32871194     ASom    A    C        0      0        2 
  12  chr12_32871194     HCab    A    C        0      0        2 
  12  chr12_32871194     HPrz    A    C        0      0        2 
  12  chr12_32871194     ZBoe    A    C        0      0        2 
  12  chr12_32871194     ZGre    A    C        0      0        2 
  12  chr12_32871194     ZHar    A    C      0.5      1        2 
  12  chr12_32871194   Sample    A    C        0      0        2 
  12  chr12_32889229     AAsi    T    C        0      0        2 
  12  chr12_32889229     AKia    T    C        0      0        2 
  12  chr12_32889229     AOna    T    C        0      0        2 
  12  chr12_32889229     ASom    T    C        0      0        2 
  12  chr12_32889229     HCab    T    C        0      0        2 
  12  chr12_32889229     HPrz    T    C        0      0        2 
  12  chr12_32889229     ZBoe    T    C        0      0        2 
  12  chr12_32889229     ZGre    T    C        1      2        2 
  12  chr12_32889229     ZHar    T    C        0      0        2 
  12  chr12_32889229   Sample    T    C        0      0        2 
  12  chr12_32892430     AAsi    T    C        0      0        2 
  12  chr12_32892430     AKia    T    C        0      0        2 
  12  chr12_32892430     AOna    T    C        0      0        2 
  12  chr12_32892430     ASom    T    C        0      0        2 
  12  chr12_32892430     HCab    T    C        1      2        2 
  12  chr12_32892430     HPrz    T    C        1      2        2 
  12  chr12_32892430     ZBoe    T    C        0      0        2 
  12  chr12_32892430     ZGre    T    C        0      0        2 
  12  chr12_32892430     ZHar    T    C        0      0        2 
  12  chr12_32892430   Sample    T    C        0      0        2 
  12  chr12_32893717     AAsi    A    G        0      0        2 
  12  chr12_32893717     AKia    A    G        0      0        2 
  12  chr12_32893717     AOna    A    G        0      0        2 
  12  chr12_32893717     ASom    A    G        0      0        2 
  12  chr12_32893717     HCab    A    G        0      0        2 
  12  chr12_32893717     HPrz    A    G        0      0        2 
  12  chr12_32893717     ZBoe    A    G        0      0        2 
  12  chr12_32893717     ZGre    A    G        1      2        2 
  12  chr12_32893717     ZHar    A    G        0      0        2 
  12  chr12_32893717   Sample    A    G        1      2        2 
  12  chr12_32894365     AAsi    T    C        0      0        2 
  12  chr12_32894365     AKia    T    C      0.5      1        2 
  12  chr12_32894365     AOna    T    C        0      0        2 
  12  chr12_32894365     ASom    T    C        0      0        2 
  12  chr12_32894365     HCab    T    C        0      0        2 
  12  chr12_32894365     HPrz    T    C        0      0        2 
  12  chr12_32894365     ZBoe    T    C        0      0        2 
  12  chr12_32894365     ZGre    T    C        0      0        2 
  12  chr12_32894365     ZHar    T    C        0      0        2 
  12  chr12_32894365   Sample    T    C        0      0        2 
  12  chr12_32894458     AAsi    C    A        0      0        2 
  12  chr12_32894458     AKia    C    A        1      2        2 
  12  chr12_32894458     AOna    C    A        1      2        2 
  12  chr12_32894458     ASom    C    A        0      0        2 
  12  chr12_32894458     HCab    C    A        0      0        2 
  12  chr12_32894458     HPrz    C    A        0      0        2 
  12  chr12_32894458     ZBoe    C    A        0      0        2 
  12  chr12_32894458     ZGre    C    A        0      0        2 
  12  chr12_32894458     ZHar    C    A        0      0        2 
  12  chr12_32894458   Sample    C    A        0      0        2 
  12  chr12_32900420     AAsi    A    C        0      0        2 
  12  chr12_32900420     AKia    A    C        0      0        2 
  12  chr12_32900420     AOna    A    C        0      0        2 
  12  chr12_32900420     ASom    A    C        0      0        2 
  12  chr12_32900420     HCab    A    C        0      0        2 
  12  chr12_32900420     HPrz    A    C        0      0        2 
  12  chr12_32900420     ZBoe    A    C        0      0        2 
  12  chr12_32900420     ZGre    A    C        0      0        2 
  12  chr12_32900420     ZHar    A    C      0.5      1        2 
  12  chr12_32900420   Sample    A    C        0      0        2 
  12  chr12_32901056     AAsi    C    G        0      0        2 
  12  chr12_32901056     AKia    C    G        0      0        2 
  12  chr12_32901056     AOna    C    G        0      0        2 
  12  chr12_32901056     ASom    C    G        0      0        2 
  12  chr12_32901056     HCab    C    G        0      0        2 
  12  chr12_32901056     HPrz    C    G        0      0        2 
  12  chr12_32901056     ZBoe    C    G      0.5      1        2 
  12  chr12_32901056     ZGre    C    G        0      0        2 
  12  chr12_32901056     ZHar    C    G        0      0        2 
  12  chr12_32901056   Sample    C    G        0      0        2 
  12  chr12_32902570     AAsi    G    T        0      0        2 
  12  chr12_32902570     AKia    G    T        0      0        2 
  12  chr12_32902570     AOna    G    T        0      0        2 
  12  chr12_32902570     ASom    G    T        0      0        2 
  12  chr12_32902570     HCab    G    T        0      0        2 
  12  chr12_32902570     HPrz    G    T        0      0        2 
  12  chr12_32902570     ZBoe    G    T      0.5      1        2 
  12  chr12_32902570     ZGre    G    T        0      0        2 
  12  chr12_32902570     ZHar    G    T        0      0        2 
  12  chr12_32902570   Sample    G    T        0      0        2 
  12  chr12_32904053     AAsi    A    G      0.5      1        2 
  12  chr12_32904053     AKia    A    G        0      0        2 
  12  chr12_32904053     AOna    A    G        0      0        2 
  12  chr12_32904053     ASom    A    G        0      0        2 
  12  chr12_32904053     HCab    A    G        0      0        2 
  12  chr12_32904053     HPrz    A    G        0      0        2 
  12  chr12_32904053     ZBoe    A    G        0      0        2 
  12  chr12_32904053     ZGre    A    G        0      0        2 
  12  chr12_32904053     ZHar    A    G        0      0        2 
  12  chr12_32904053   Sample    A    G        0      0        2 
  12  chr12_32905227     AAsi    A    C        0      0        2 
  12  chr12_32905227     AKia    A    C        0      0        2 
  12  chr12_32905227     AOna    A    C        0      0        2 
  12  chr12_32905227     ASom    A    C        0      0        2 
  12  chr12_32905227     HCab    A    C        0      0        2 
  12  chr12_32905227     HPrz    A    C        0      0        2 
  12  chr12_32905227     ZBoe    A    C        0      0        2 
  12  chr12_32905227     ZGre    A    C        0      0        2 
  12  chr12_32905227     ZHar    A    C        1      2        2 
  12  chr12_32905227   Sample    A    C        0      0        2 
  12  chr12_32907394     AAsi    C    T        0      0        2 
  12  chr12_32907394     AKia    C    T        0      0        2 
  12  chr12_32907394     AOna    C    T        0      0        2 
  12  chr12_32907394     ASom    C    T        0      0        2 
  12  chr12_32907394     HCab    C    T      0.5      1        2 
  12  chr12_32907394     HPrz    C    T        0      0        2 
  12  chr12_32907394     ZBoe    C    T        0      0        2 
  12  chr12_32907394     ZGre    C    T        0      0        2 
  12  chr12_32907394     ZHar    C    T        0      0        2 
  12  chr12_32907394   Sample    C    T        0      0        2 
  12  chr12_32907518     AAsi    A    C        0      0        2 
  12  chr12_32907518     AKia    A    C        0      0        2 
  12  chr12_32907518     AOna    A    C        0      0        2 
  12  chr12_32907518     ASom    A    C        0      0        2 
  12  chr12_32907518     HCab    A    C        0      0        2 
  12  chr12_32907518     HPrz    A    C        0      0        2 
  12  chr12_32907518     ZBoe    A    C        0      0        2 
  12  chr12_32907518     ZGre    A    C        0      0        2 
  12  chr12_32907518     ZHar    A    C        1      2        2 
  12  chr12_32907518   Sample    A    C        0      0        2 
  12  chr12_32910325     AAsi    T    C        0      0        2 
  12  chr12_32910325     AKia    T    C        0      0        2 
  12  chr12_32910325     AOna    T    C        0      0        2 
  12  chr12_32910325     ASom    T    C        0      0        2 
  12  chr12_32910325     HCab    T    C        1      2        2 
  12  chr12_32910325     HPrz    T    C        1      2        2 
  12  chr12_32910325     ZBoe    T    C        0      0        2 
  12  chr12_32910325     ZGre    T    C        0      0        2 
  12  chr12_32910325     ZHar    T    C        0      0        2 
  12  chr12_32910325   Sample    T    C        0      0        2 
  12  chr12_32910527     AAsi    C    T        0      0        2 
  12  chr12_32910527     AKia    C    T        0      0        2 
  12  chr12_32910527     AOna    C    T      0.5      1        2 
  12  chr12_32910527     ASom    C    T        0      0        2 
  12  chr12_32910527     HCab    C    T        0      0        2 
  12  chr12_32910527     HPrz    C    T        0      0        2 
  12  chr12_32910527     ZBoe    C    T        0      0        2 
  12  chr12_32910527     ZGre    C    T        0      0        2 
  12  chr12_32910527     ZHar    C    T        0      0        2 
  12  chr12_32910527   Sample    C    T        0      0        2 
  12  chr12_32915875     AAsi    T    C        0      0        2 
  12  chr12_32915875     AKia    T    C        0      0        2 
  12  chr12_32915875     AOna    T    C      0.5      1        2 
  12  chr12_32915875     ASom    T    C        0      0        2 
  12  chr12_32915875     HCab    T    C        0      0        2 
  12  chr12_32915875     HPrz    T    C        0      0        2 
  12  chr12_32915875     ZBoe    T    C        0      0        2 
  12  chr12_32915875     ZGre    T    C        0      0        2 
  12  chr12_32915875     ZHar    T    C        0      0        2 
  12  chr12_32915875   Sample    T    C        0      0        2 
  12  chr12_32917521     AAsi    A    C        0      0        2 
  12  chr12_32917521     AKia    A    C        0      0        2 
  12  chr12_32917521     AOna    A    C        0      0        2 
  12  chr12_32917521     ASom    A    C        0      0        2 
  12  chr12_32917521     HCab    A    C        1      2        2 
  12  chr12_32917521     HPrz    A    C        1      2        2 
  12  chr12_32917521     ZBoe    A    C        0      0        2 
  12  chr12_32917521     ZGre    A    C        0      0        2 
  12  chr12_32917521     ZHar    A    C        0      0        2 
  12  chr12_32917521   Sample    A    C        0      0        2 
  12  chr12_32917995     AAsi    A    G        0      0        2 
  12  chr12_32917995     AKia    A    G      0.5      1        2 
  12  chr12_32917995     AOna    A    G      0.5      1        2 
  12  chr12_32917995     ASom    A    G        0      0        2 
  12  chr12_32917995     HCab    A    G        0      0        2 
  12  chr12_32917995     HPrz    A    G        0      0        2 
  12  chr12_32917995     ZBoe    A    G        0      0        2 
  12  chr12_32917995     ZGre    A    G        0      0        2 
  12  chr12_32917995     ZHar    A    G        0      0        2 
  12  chr12_32917995   Sample    A    G        0      0        2 
  12  chr12_32947871     AAsi    C    G        0      0        2 
  12  chr12_32947871     AKia    C    G        0      0        2 
  12  chr12_32947871     AOna    C    G        0      0        2 
  12  chr12_32947871     ASom    C    G        0      0        2 
  12  chr12_32947871     HCab    C    G        1      2        2 
  12  chr12_32947871     HPrz    C    G        1      2        2 
  12  chr12_32947871     ZBoe    C    G        0      0        2 
  12  chr12_32947871     ZGre    C    G        0      0        2 
  12  chr12_32947871     ZHar    C    G        0      0        2 
  12  chr12_32947871   Sample    C    G        0      0        2 
  12  chr12_32949345     AAsi    C    T        0      0        2 
  12  chr12_32949345     AKia    C    T        0      0        2 
  12  chr12_32949345     AOna    C    T        0      0        2 
  12  chr12_32949345     ASom    C    T        0      0        2 
  12  chr12_32949345     HCab    C    T        1      2        2 
  12  chr12_32949345     HPrz    C    T        1      2        2 
  12  chr12_32949345     ZBoe    C    T        0      0        2 
  12  chr12_32949345     ZGre    C    T        0      0        2 
  12  chr12_32949345     ZHar    C    T        0      0        2 
  12  chr12_32949345   Sample    C    T        0      0        2 
  12  chr12_32950073     AAsi    A    C        0      0        2 
  12  chr12_32950073     AKia    A    C        0      0        2 
  12  chr12_32950073     AOna    A    C        0      0        2 
  12  chr12_32950073     ASom    A    C        0      0        2 
  12  chr12_32950073     HCab    A    C        0      0        2 
  12  chr12_32950073     HPrz    A    C        0      0        2 
  12  chr12_32950073     ZBoe    A    C        0      0        2 
  12  chr12_32950073     ZGre    A    C        0      0        2 
  12  chr12_32950073     ZHar    A    C        1      2        2 
  12  chr12_32950073   Sample    A    C        0      0        2 
  12  chr12_32985945     AAsi    A    G        0      0        2 
  12  chr12_32985945     AKia    A    G        0      0        2 
  12  chr12_32985945     AOna    A    G      0.5      1        2 
  12  chr12_32985945     ASom    A    G        0      0        2 
  12  chr12_32985945     HCab    A    G        0      0        2 
  12  chr12_32985945     HPrz    A    G        0      0        2 
  12  chr12_32985945     ZBoe    A    G        0      0        2 
  12  chr12_32985945     ZGre    A    G        0      0        2 
  12  chr12_32985945     ZHar    A    G        0      0        2 
  12  chr12_32985945   Sample    A    G        0      0        2 
  12  chr12_32987133     AAsi    C    T        0      0        2 
  12  chr12_32987133     AKia    C    T        0      0        2 
  12  chr12_32987133     AOna    C    T        0      0        2 
  12  chr12_32987133     ASom    C    T        0      0        2 
  12  chr12_32987133     HCab    C    T        1      2        2 
  12  chr12_32987133     HPrz    C    T        1      2        2 
  12  chr12_32987133     ZBoe    C    T        0      0        2 
  12  chr12_32987133     ZGre    C    T        0      0        2 
  12  chr12_32987133     ZHar    C    T        0      0        2 
  12  chr12_32987133   Sample    C    T        0      0        2 
  12  chr12_32992049     AAsi    C    A      0.5      1        2 
  12  chr12_32992049     AKia    C    A        0      0        2 
  12  chr12_32992049     AOna    C    A        0      0        2 
  12  chr12_32992049     ASom    C    A      0.5      1        2 
  12  chr12_32992049     HCab    C    A        0      0        2 
  12  chr12_32992049     HPrz    C    A        0      0        2 
  12  chr12_32992049     ZBoe    C    A        0      0        2 
  12  chr12_32992049     ZGre    C    A        0      0        2 
  12  chr12_32992049     ZHar    C    A        0      0        2 
  12  chr12_32992049   Sample    C    A        1      2        2 
  12  chr12_32992766     AAsi    C    A        0      0        2 
  12  chr12_32992766     AKia    C    A        0      0        2 
  12  chr12_32992766     AOna    C    A        0      0        2 
  12  chr12_32992766     ASom    C    A        0      0        2 
  12  chr12_32992766     HCab    C    A        0      0        2 
  12  chr12_32992766     HPrz    C    A        0      0        2 
  12  chr12_32992766     ZBoe    C    A      0.5      1        2 
  12  chr12_32992766     ZGre    C    A        0      0        2 
  12  chr12_32992766     ZHar    C    A        0      0        2 
  12  chr12_32992766   Sample    C    A        0      0        2 
  12  chr12_33000941     AAsi    T    G        0      0        2 
  12  chr12_33000941     AKia    T    G        0      0        2 
  12  chr12_33000941     AOna    T    G        0      0        2 
  12  chr12_33000941     ASom    T    G        0      0        2 
  12  chr12_33000941     HCab    T    G        1      2        2 
  12  chr12_33000941     HPrz    T    G        1      2        2 
  12  chr12_33000941     ZBoe    T    G        0      0        2 
  12  chr12_33000941     ZGre    T    G        0      0        2 
  12  chr12_33000941     ZHar    T    G        0      0        2 
  12  chr12_33000941   Sample    T    G        0      0        2 
  12  chr12_33002603     AAsi    A    T        0      0        2 
  12  chr12_33002603     AKia    A    T        0      0        2 
  12  chr12_33002603     AOna    A    T        0      0        2 
  12  chr12_33002603     ASom    A    T        0      0        2 
  12  chr12_33002603     HCab    A    T        0      0        2 
  12  chr12_33002603     HPrz    A    T        0      0        2 
  12  chr12_33002603     ZBoe    A    T        1      2        2 
  12  chr12_33002603     ZGre    A    T        1      2        2 
  12  chr12_33002603     ZHar    A    T        1      2        2 
  12  chr12_33002603   Sample    A    T        0      0        2 
  12  chr12_33004643     AAsi    G    A        0      0        2 
  12  chr12_33004643     AKia    G    A        1      2        2 
  12  chr12_33004643     AOna    G    A        1      2        2 
  12  chr12_33004643     ASom    G    A        0      0        2 
  12  chr12_33004643     HCab    G    A        0      0        2 
  12  chr12_33004643     HPrz    G    A        0      0        2 
  12  chr12_33004643     ZBoe    G    A        0      0        2 
  12  chr12_33004643     ZGre    G    A        0      0        2 
  12  chr12_33004643     ZHar    G    A        0      0        2 
  12  chr12_33004643   Sample    G    A        0      0        2 
  12  chr12_33010793     AAsi    C    G      0.5      1        2 
  12  chr12_33010793     AKia    C    G        0      0        2 
  12  chr12_33010793     AOna    C    G        0      0        2 
  12  chr12_33010793     ASom    C    G        0      0        2 
  12  chr12_33010793     HCab    C    G        0      0        2 
  12  chr12_33010793     HPrz    C    G        0      0        2 
  12  chr12_33010793     ZBoe    C    G        0      0        2 
  12  chr12_33010793     ZGre    C    G        0      0        2 
  12  chr12_33010793     ZHar    C    G        0      0        2 
  12  chr12_33010793   Sample    C    G        0      0        2 
  12  chr12_33011537     AAsi    T    C        0      0        2 
  12  chr12_33011537     AKia    T    C        0      0        2 
  12  chr12_33011537     AOna    T    C        0      0        2 
  12  chr12_33011537     ASom    T    C        0      0        2 
  12  chr12_33011537     HCab    T    C        0      0        2 
  12  chr12_33011537     HPrz    T    C        0      0        2 
  12  chr12_33011537     ZBoe    T    C        0      0        2 
  12  chr12_33011537     ZGre    T    C        1      2        2 
  12  chr12_33011537     ZHar    T    C        0      0        2 
  12  chr12_33011537   Sample    T    C        0      0        2 
  12  chr12_33015389     AAsi    C    T        0      0        2 
  12  chr12_33015389     AKia    C    T        0      0        2 
  12  chr12_33015389     AOna    C    T        0      0        2 
  12  chr12_33015389     ASom    C    T        0      0        2 
  12  chr12_33015389     HCab    C    T        1      2        2 
  12  chr12_33015389     HPrz    C    T        1      2        2 
  12  chr12_33015389     ZBoe    C    T        0      0        2 
  12  chr12_33015389     ZGre    C    T        0      0        2 
  12  chr12_33015389     ZHar    C    T        0      0        2 
  12  chr12_33015389   Sample    C    T        0      0        2 
  12  chr12_33015806     AAsi    C    T        0      0        2 
  12  chr12_33015806     AKia    C    T        0      0        2 
  12  chr12_33015806     AOna    C    T        0      0        2 
  12  chr12_33015806     ASom    C    T        0      0        2 
  12  chr12_33015806     HCab    C    T        0      0        2 
  12  chr12_33015806     HPrz    C    T        0      0        2 
  12  chr12_33015806     ZBoe    C    T        0      0        2 
  12  chr12_33015806     ZGre    C    T        1      2        2 
  12  chr12_33015806     ZHar    C    T        0      0        2 
  12  chr12_33015806   Sample    C    T        0      0        2 
  12  chr12_33018703     AAsi    A    C        0      0        2 
  12  chr12_33018703     AKia    A    C        0      0        2 
  12  chr12_33018703     AOna    A    C      0.5      1        2 
  12  chr12_33018703     ASom    A    C        0      0        2 
  12  chr12_33018703     HCab    A    C        0      0        2 
  12  chr12_33018703     HPrz    A    C        0      0        2 
  12  chr12_33018703     ZBoe    A    C        0      0        2 
  12  chr12_33018703     ZGre    A    C        0      0        2 
  12  chr12_33018703     ZHar    A    C        0      0        2 
  12  chr12_33018703   Sample    A    C        0      0        2 
  12  chr12_33031629     AAsi    G    T        0      0        2 
  12  chr12_33031629     AKia    G    T        0      0        2 
  12  chr12_33031629     AOna    G    T        0      0        2 
  12  chr12_33031629     ASom    G    T        0      0        2 
  12  chr12_33031629     HCab    G    T        1      2        2 
  12  chr12_33031629     HPrz    G    T        1      2        2 
  12  chr12_33031629     ZBoe    G    T        0      0        2 
  12  chr12_33031629     ZGre    G    T        0      0        2 
  12  chr12_33031629     ZHar    G    T        0      0        2 
  12  chr12_33031629   Sample    G    T        0      0        2 
  12  chr12_33032814     AAsi    T    C        0      0        2 
  12  chr12_33032814     AKia    T    C        0      0        2 
  12  chr12_33032814     AOna    T    C        0      0        2 
  12  chr12_33032814     ASom    T    C      0.5      1        2 
  12  chr12_33032814     HCab    T    C        0      0        2 
  12  chr12_33032814     HPrz    T    C        0      0        2 
  12  chr12_33032814     ZBoe    T    C        0      0        2 
  12  chr12_33032814     ZGre    T    C        0      0        2 
  12  chr12_33032814     ZHar    T    C        0      0        2 
  12  chr12_33032814   Sample    T    C        0      0        2 
  12  chr12_33039364     AAsi    C    T        0      0        2 
  12  chr12_33039364     AKia    C    T        0      0        2 
  12  chr12_33039364     AOna    C    T        0      0        2 
  12  chr12_33039364     ASom    C    T        0      0        2 
  12  chr12_33039364     HCab    C    T        0      0        2 
  12  chr12_33039364     HPrz    C    T        0      0        2 
  12  chr12_33039364     ZBoe    C    T      0.5      1        2 
  12  chr12_33039364     ZGre    C    T        0      0        2 
  12  chr12_33039364     ZHar    C    T        0      0        2 
  12  chr12_33039364   Sample    C    T        0      0        2 
  12  chr12_33052068     AAsi    C    T        0      0        2 
  12  chr12_33052068     AKia    C    T        0      0        2 
  12  chr12_33052068     AOna    C    T        0      0        2 
  12  chr12_33052068     ASom    C    T        0      0        2 
  12  chr12_33052068     HCab    C    T        0      0        2 
  12  chr12_33052068     HPrz    C    T        0      0        2 
  12  chr12_33052068     ZBoe    C    T        0      0        2 
  12  chr12_33052068     ZGre    C    T        0      0        2 
  12  chr12_33052068     ZHar    C    T        1      2        2 
  12  chr12_33052068   Sample    C    T        0      0        2 
  12  chr12_33053682     AAsi    A    G        0      0        2 
  12  chr12_33053682     AKia    A    G        0      0        2 
  12  chr12_33053682     AOna    A    G        0      0        2 
  12  chr12_33053682     ASom    A    G        0      0        2 
  12  chr12_33053682     HCab    A    G        0      0        2 
  12  chr12_33053682     HPrz    A    G        0      0        2 
  12  chr12_33053682     ZBoe    A    G        0      0        2 
  12  chr12_33053682     ZGre    A    G        0      0        2 
  12  chr12_33053682     ZHar    A    G        1      2        2 
  12  chr12_33053682   Sample    A    G        0      0        2 
  12  chr12_33055121     AAsi    T    C        0      0        2 
  12  chr12_33055121     AKia    T    C        0      0        2 
  12  chr12_33055121     AOna    T    C        0      0        2 
  12  chr12_33055121     ASom    T    C        0      0        2 
  12  chr12_33055121     HCab    T    C        0      0        2 
  12  chr12_33055121     HPrz    T    C        0      0        2 
  12  chr12_33055121     ZBoe    T    C        0      0        2 
  12  chr12_33055121     ZGre    T    C        0      0        2 
  12  chr12_33055121     ZHar    T    C        1      2        2 
  12  chr12_33055121   Sample    T    C        0      0        2 
  12  chr12_33055541     AAsi    T    G        0      0        2 
  12  chr12_33055541     AKia    T    G        0      0        2 
  12  chr12_33055541     AOna    T    G        0      0        2 
  12  chr12_33055541     ASom    T    G        0      0        2 
  12  chr12_33055541     HCab    T    G        0      0        2 
  12  chr12_33055541     HPrz    T    G        0      0        2 
  12  chr12_33055541     ZBoe    T    G        0      0        2 
  12  chr12_33055541     ZGre    T    G      0.5      1        2 
  12  chr12_33055541     ZHar    T    G        0      0        2 
  12  chr12_33055541   Sample    T    G        0      0        2 
  12  chr12_33056094     AAsi    C    G        0      0        2 
  12  chr12_33056094     AKia    C    G        0      0        2 
  12  chr12_33056094     AOna    C    G        0      0        2 
  12  chr12_33056094     ASom    C    G        0      0        2 
  12  chr12_33056094     HCab    C    G        1      2        2 
  12  chr12_33056094     HPrz    C    G        1      2        2 
  12  chr12_33056094     ZBoe    C    G        0      0        2 
  12  chr12_33056094     ZGre    C    G        0      0        2 
  12  chr12_33056094     ZHar    C    G        0      0        2 
  12  chr12_33056094   Sample    C    G        0      0        2 
  12  chr12_33060300     AAsi    A    G        0      0        2 
  12  chr12_33060300     AKia    A    G        0      0        2 
  12  chr12_33060300     AOna    A    G        0      0        2 
  12  chr12_33060300     ASom    A    G        0      0        2 
  12  chr12_33060300     HCab    A    G        0      0        2 
  12  chr12_33060300     HPrz    A    G        0      0        2 
  12  chr12_33060300     ZBoe    A    G      0.5      1        2 
  12  chr12_33060300     ZGre    A    G        0      0        2 
  12  chr12_33060300     ZHar    A    G        0      0        2 
  12  chr12_33060300   Sample    A    G        0      0        2 
  12  chr12_33074835     AAsi    C    A        0      0        2 
  12  chr12_33074835     AKia    C    A        0      0        2 
  12  chr12_33074835     AOna    C    A        0      0        2 
  12  chr12_33074835     ASom    C    A        0      0        2 
  12  chr12_33074835     HCab    C    A        0      0        2 
  12  chr12_33074835     HPrz    C    A        0      0        2 
  12  chr12_33074835     ZBoe    C    A        0      0        2 
  12  chr12_33074835     ZGre    C    A        0      0        2 
  12  chr12_33074835     ZHar    C    A        1      2        2 
  12  chr12_33074835   Sample    C    A        0      0        2 
  12  chr12_33078073     AAsi    C    G        0      0        2 
  12  chr12_33078073     AKia    C    G        0      0        2 
  12  chr12_33078073     AOna    C    G        0      0        2 
  12  chr12_33078073     ASom    C    G        0      0        2 
  12  chr12_33078073     HCab    C    G        1      2        2 
  12  chr12_33078073     HPrz    C    G        1      2        2 
  12  chr12_33078073     ZBoe    C    G        0      0        2 
  12  chr12_33078073     ZGre    C    G        0      0        2 
  12  chr12_33078073     ZHar    C    G        0      0        2 
  12  chr12_33078073   Sample    C    G        0      0        2 
  12  chr12_33084002     AAsi    G    A        0      0        2 
  12  chr12_33084002     AKia    G    A        0      0        2 
  12  chr12_33084002     AOna    G    A        0      0        2 
  12  chr12_33084002     ASom    G    A        0      0        2 
  12  chr12_33084002     HCab    G    A        1      2        2 
  12  chr12_33084002     HPrz    G    A        1      2        2 
  12  chr12_33084002     ZBoe    G    A        0      0        2 
  12  chr12_33084002     ZGre    G    A        0      0        2 
  12  chr12_33084002     ZHar    G    A        0      0        2 
  12  chr12_33084002   Sample    G    A        0      0        2 
  12  chr12_33087711     AAsi    A    G        0      0        2 
  12  chr12_33087711     AKia    A    G        0      0        2 
  12  chr12_33087711     AOna    A    G        0      0        2 
  12  chr12_33087711     ASom    A    G        0      0        2 
  12  chr12_33087711     HCab    A    G        0      0        2 
  12  chr12_33087711     HPrz    A    G        0      0        2 
  12  chr12_33087711     ZBoe    A    G        0      0        2 
  12  chr12_33087711     ZGre    A    G        1      2        2 
  12  chr12_33087711     ZHar    A    G        1      2        2 
  12  chr12_33087711   Sample    A    G        0      0        2 
  12  chr12_33089583     AAsi    T    C        0      0        2 
  12  chr12_33089583     AKia    T    C      0.5      1        2 
  12  chr12_33089583     AOna    T    C      0.5      1        2 
  12  chr12_33089583     ASom    T    C        0      0        2 
  12  chr12_33089583     HCab    T    C        0      0        2 
  12  chr12_33089583     HPrz    T    C        0      0        2 
  12  chr12_33089583     ZBoe    T    C        0      0        2 
  12  chr12_33089583     ZGre    T    C        0      0        2 
  12  chr12_33089583     ZHar    T    C        0      0        2 
  12  chr12_33089583   Sample    T    C        0      0        2 
  12  chr12_33090614     AAsi    G    T        0      0        2 
  12  chr12_33090614     AKia    G    T      0.5      1        2 
  12  chr12_33090614     AOna    G    T      0.5      1        2 
  12  chr12_33090614     ASom    G    T        0      0        2 
  12  chr12_33090614     HCab    G    T        0      0        2 
  12  chr12_33090614     HPrz    G    T        0      0        2 
  12  chr12_33090614     ZBoe    G    T        0      0        2 
  12  chr12_33090614     ZGre    G    T        0      0        2 
  12  chr12_33090614     ZHar    G    T        0      0        2 
  12  chr12_33090614   Sample    G    T        0      0        2 
  13    chr13_128774     AAsi    A    C      0.5      1        2 
  13    chr13_128774     AKia    A    C        0      0        2 
  13    chr13_128774     AOna    A    C        0      0        2 
  13    chr13_128774     ASom    A    C        0      0        2 
  13    chr13_128774     HCab    A    C        0      0        2 
  13    chr13_128774     HPrz    A    C        0      0        2 
  13    chr13_128774     ZBoe    A    C        0      0        2 
  13    chr13_128774     ZGre    A    C        0      0        2 
  13    chr13_128774     ZHar    A    C        0      0        2 
  13    chr13_128774   Sample    A    C        0      0        2 
  13    chr13_134413     AAsi    A    C        0      0        2 
  13    chr13_134413     AKia    A    C        0      0        2 
  13    chr13_134413     AOna    A    C        0      0        2 
  13    chr13_134413     ASom    A    C        0      0        2 
  13    chr13_134413     HCab    A    C        0      0        2 
  13    chr13_134413     HPrz    A    C        0      0        2 
  13    chr13_134413     ZBoe    A    C        0      0        2 
  13    chr13_134413     ZGre    A    C        0      0        2 
  13    chr13_134413     ZHar    A    C        1      2        2 
  13    chr13_134413   Sample    A    C        0      0        2 
  13    chr13_138281     AAsi    C    T        0      0        2 
  13    chr13_138281     AKia    C    T        0      0        2 
  13    chr13_138281     AOna    C    T        0      0        2 
  13    chr13_138281     ASom    C    T        0      0        2 
  13    chr13_138281     HCab    C    T        1      2        2 
  13    chr13_138281     HPrz    C    T        1      2        2 
  13    chr13_138281     ZBoe    C    T        0      0        2 
  13    chr13_138281     ZGre    C    T        0      0        2 
  13    chr13_138281     ZHar    C    T        0      0        2 
  13    chr13_138281   Sample    C    T        0      0        2 
  13    chr13_145091     AAsi    T    A        0      0        2 
  13    chr13_145091     AKia    T    A        0      0        2 
  13    chr13_145091     AOna    T    A        0      0        2 
  13    chr13_145091     ASom    T    A        0      0        2 
  13    chr13_145091     HCab    T    A        0      0        2 
  13    chr13_145091     HPrz    T    A        0      0        2 
  13    chr13_145091     ZBoe    T    A        0      0        2 
  13    chr13_145091     ZGre    T    A        0      0        2 
  13    chr13_145091     ZHar    T    A        1      2        2 
  13    chr13_145091   Sample    T    A        0      0        2 
  13    chr13_147855     AAsi    T    C        0      0        2 
  13    chr13_147855     AKia    T    C        0      0        2 
  13    chr13_147855     AOna    T    C        0      0        2 
  13    chr13_147855     ASom    T    C        0      0        2 
  13    chr13_147855     HCab    T    C        1      2        2 
  13    chr13_147855     HPrz    T    C        1      2        2 
  13    chr13_147855     ZBoe    T    C        0      0        2 
  13    chr13_147855     ZGre    T    C        0      0        2 
  13    chr13_147855     ZHar    T    C        0      0        2 
  13    chr13_147855   Sample    T    C        0      0        2 
  13    chr13_159748     AAsi    T    C        0      0        2 
  13    chr13_159748     AKia    T    C        0      0        2 
  13    chr13_159748     AOna    T    C        0      0        2 
  13    chr13_159748     ASom    T    C        0      0        2 
  13    chr13_159748     HCab    T    C        1      2        2 
  13    chr13_159748     HPrz    T    C        1      2        2 
  13    chr13_159748     ZBoe    T    C        0      0        2 
  13    chr13_159748     ZGre    T    C        0      0        2 
  13    chr13_159748     ZHar    T    C        0      0        2 
  13    chr13_159748   Sample    T    C        1      2        2 
  13    chr13_161856     AAsi    A    G        0      0        2 
  13    chr13_161856     AKia    A    G      0.5      1        2 
  13    chr13_161856     AOna    A    G        0      0        2 
  13    chr13_161856     ASom    A    G        0      0        2 
  13    chr13_161856     HCab    A    G        0      0        2 
  13    chr13_161856     HPrz    A    G        0      0        2 
  13    chr13_161856     ZBoe    A    G        0      0        2 
  13    chr13_161856     ZGre    A    G        0      0        2 
  13    chr13_161856     ZHar    A    G        0      0        2 
  13    chr13_161856   Sample    A    G        0      0        2 
  13    chr13_162631     AAsi    G    T        0      0        2 
  13    chr13_162631     AKia    G    T        0      0        2 
  13    chr13_162631     AOna    G    T        0      0        2 
  13    chr13_162631     ASom    G    T        0      0        2 
  13    chr13_162631     HCab    G    T        0      0        2 
  13    chr13_162631     HPrz    G    T        0      0        2 
  13    chr13_162631     ZBoe    G    T        0      0        2 
  13    chr13_162631     ZGre    G    T        0      0        2 
  13    chr13_162631     ZHar    G    T        1      2        2 
  13    chr13_162631   Sample    G    T        0      0        2 
  13    chr13_163391     AAsi    A    G        0      0        2 
  13    chr13_163391     AKia    A    G        0      0        2 
  13    chr13_163391     AOna    A    G        0      0        2 
  13    chr13_163391     ASom    A    G        0      0        2 
  13    chr13_163391     HCab    A    G        1      2        2 
  13    chr13_163391     HPrz    A    G        1      2        2 
  13    chr13_163391     ZBoe    A    G        0      0        2 
  13    chr13_163391     ZGre    A    G        0      0        2 
  13    chr13_163391     ZHar    A    G        0      0        2 
  13    chr13_163391   Sample    A    G        0      0        2 
  13    chr13_163710     AAsi    G    A        0      0        2 
  13    chr13_163710     AKia    G    A        0      0        2 
  13    chr13_163710     AOna    G    A        0      0        2 
  13    chr13_163710     ASom    G    A        0      0        2 
  13    chr13_163710     HCab    G    A        1      2        2 
  13    chr13_163710     HPrz    G    A        1      2        2 
  13    chr13_163710     ZBoe    G    A        0      0        2 
  13    chr13_163710     ZGre    G    A        0      0        2 
  13    chr13_163710     ZHar    G    A        0      0        2 
  13    chr13_163710   Sample    G    A        0      0        2 
  13    chr13_166969     AAsi    A    T        0      0        2 
  13    chr13_166969     AKia    A    T        0      0        2 
  13    chr13_166969     AOna    A    T        0      0        2 
  13    chr13_166969     ASom    A    T        0      0        2 
  13    chr13_166969     HCab    A    T      0.5      1        2 
  13    chr13_166969     HPrz    A    T        0      0        2 
  13    chr13_166969     ZBoe    A    T        0      0        2 
  13    chr13_166969     ZGre    A    T        0      0        2 
  13    chr13_166969     ZHar    A    T        0      0        2 
  13    chr13_166969   Sample    A    T        0      0        2 
  13    chr13_168111     AAsi    C    T        0      0        2 
  13    chr13_168111     AKia    C    T        0      0        2 
  13    chr13_168111     AOna    C    T        0      0        2 
  13    chr13_168111     ASom    C    T        0      0        2 
  13    chr13_168111     HCab    C    T        1      2        2 
  13    chr13_168111     HPrz    C    T        1      2        2 
  13    chr13_168111     ZBoe    C    T        0      0        2 
  13    chr13_168111     ZGre    C    T        0      0        2 
  13    chr13_168111     ZHar    C    T        0      0        2 
  13    chr13_168111   Sample    C    T        0      0        2 
  13    chr13_171654     AAsi    A    G        0      0        2 
  13    chr13_171654     AKia    A    G        0      0        2 
  13    chr13_171654     AOna    A    G        0      0        2 
  13    chr13_171654     ASom    A    G        0      0        2 
  13    chr13_171654     HCab    A    G        0      0        2 
  13    chr13_171654     HPrz    A    G        0      0        2 
  13    chr13_171654     ZBoe    A    G        0      0        2 
  13    chr13_171654     ZGre    A    G        0      0        2 
  13    chr13_171654     ZHar    A    G        1      2        2 
  13    chr13_171654   Sample    A    G        0      0        2 
  13    chr13_191876     AAsi    G    A        0      0        2 
  13    chr13_191876     AKia    G    A        0      0        2 
  13    chr13_191876     AOna    G    A        0      0        2 
  13    chr13_191876     ASom    G    A        0      0        2 
  13    chr13_191876     HCab    G    A        1      2        2 
  13    chr13_191876     HPrz    G    A        1      2        2 
  13    chr13_191876     ZBoe    G    A        0      0        2 
  13    chr13_191876     ZGre    G    A        0      0        2 
  13    chr13_191876     ZHar    G    A        0      0        2 
  13    chr13_191876   Sample    G    A        0      0        2 
  13    chr13_192628     AAsi    C    G        0      0        2 
  13    chr13_192628     AKia    C    G        0      0        2 
  13    chr13_192628     AOna    C    G        0      0        2 
  13    chr13_192628     ASom    C    G        0      0        2 
  13    chr13_192628     HCab    C    G        0      0        2 
  13    chr13_192628     HPrz    C    G        0      0        2 
  13    chr13_192628     ZBoe    C    G        0      0        2 
  13    chr13_192628     ZGre    C    G        0      0        2 
  13    chr13_192628     ZHar    C    G        1      2        2 
  13    chr13_192628   Sample    C    G        0      0        2 
  13    chr13_192650     AAsi    C    T      0.5      1        2 
  13    chr13_192650     AKia    C    T        0      0        2 
  13    chr13_192650     AOna    C    T        0      0        2 
  13    chr13_192650     ASom    C    T        0      0        2 
  13    chr13_192650     HCab    C    T        0      0        2 
  13    chr13_192650     HPrz    C    T        0      0        2 
  13    chr13_192650     ZBoe    C    T        0      0        2 
  13    chr13_192650     ZGre    C    T        0      0        2 
  13    chr13_192650     ZHar    C    T        0      0        2 
  13    chr13_192650   Sample    C    T        0      0        2 
  13    chr13_193314     AAsi    C    T        0      0        2 
  13    chr13_193314     AKia    C    T        0      0        2 
  13    chr13_193314     AOna    C    T        0      0        2 
  13    chr13_193314     ASom    C    T        0      0        2 
  13    chr13_193314     HCab    C    T        1      2        2 
  13    chr13_193314     HPrz    C    T        1      2        2 
  13    chr13_193314     ZBoe    C    T        0      0        2 
  13    chr13_193314     ZGre    C    T        0      0        2 
  13    chr13_193314     ZHar    C    T        0      0        2 
  13    chr13_193314   Sample    C    T        0      0        2 
  13    chr13_196619     AAsi    T    C        0      0        2 
  13    chr13_196619     AKia    T    C        0      0        2 
  13    chr13_196619     AOna    T    C        0      0        2 
  13    chr13_196619     ASom    T    C        0      0        2 
  13    chr13_196619     HCab    T    C        1      2        2 
  13    chr13_196619     HPrz    T    C        1      2        2 
  13    chr13_196619     ZBoe    T    C      0.5      1        2 
  13    chr13_196619     ZGre    T    C        0      0        2 
  13    chr13_196619     ZHar    T    C        0      0        2 
  13    chr13_196619   Sample    T    C        0      0        2 
  13    chr13_198534     AAsi    A    G        1      2        2 
  13    chr13_198534     AKia    A    G        0      0        2 
  13    chr13_198534     AOna    A    G        0      0        2 
  13    chr13_198534     ASom    A    G        1      2        2 
  13    chr13_198534     HCab    A    G        0      0        2 
  13    chr13_198534     HPrz    A    G        0      0        2 
  13    chr13_198534     ZBoe    A    G        0      0        2 
  13    chr13_198534     ZGre    A    G        0      0        2 
  13    chr13_198534     ZHar    A    G        0      0        2 
  13    chr13_198534   Sample    A    G        1      2        2 
  13    chr13_211921     AAsi    A    G        0      0        2 
  13    chr13_211921     AKia    A    G        1      2        2 
  13    chr13_211921     AOna    A    G        1      2        2 
  13    chr13_211921     ASom    A    G        0      0        2 
  13    chr13_211921     HCab    A    G        0      0        2 
  13    chr13_211921     HPrz    A    G        0      0        2 
  13    chr13_211921     ZBoe    A    G        0      0        2 
  13    chr13_211921     ZGre    A    G        0      0        2 
  13    chr13_211921     ZHar    A    G        0      0        2 
  13    chr13_211921   Sample    A    G        0      0        2 
  13    chr13_214061     AAsi    C    T        0      0        2 
  13    chr13_214061     AKia    C    T        0      0        2 
  13    chr13_214061     AOna    C    T        0      0        2 
  13    chr13_214061     ASom    C    T      0.5      1        2 
  13    chr13_214061     HCab    C    T        0      0        2 
  13    chr13_214061     HPrz    C    T        0      0        2 
  13    chr13_214061     ZBoe    C    T        0      0        2 
  13    chr13_214061     ZGre    C    T        0      0        2 
  13    chr13_214061     ZHar    C    T        0      0        2 
  13    chr13_214061   Sample    C    T        0      0        2 
  13    chr13_233759     AAsi    C    A        0      0        2 
  13    chr13_233759     AKia    C    A        1      2        2 
  13    chr13_233759     AOna    C    A        1      2        2 
  13    chr13_233759     ASom    C    A        0      0        2 
  13    chr13_233759     HCab    C    A        0      0        2 
  13    chr13_233759     HPrz    C    A        0      0        2 
  13    chr13_233759     ZBoe    C    A        0      0        2 
  13    chr13_233759     ZGre    C    A        0      0        2 
  13    chr13_233759     ZHar    C    A        0      0        2 
  13    chr13_233759   Sample    C    A        0      0        2 
  13    chr13_233947     AAsi    G    A        0      0        2 
  13    chr13_233947     AKia    G    A        0      0        2 
  13    chr13_233947     AOna    G    A        0      0        2 
  13    chr13_233947     ASom    G    A        0      0        2 
  13    chr13_233947     HCab    G    A      0.5      1        2 
  13    chr13_233947     HPrz    G    A        0      0        2 
  13    chr13_233947     ZBoe    G    A        0      0        2 
  13    chr13_233947     ZGre    G    A        0      0        2 
  13    chr13_233947     ZHar    G    A        0      0        2 
  13    chr13_233947   Sample    G    A        0      0        2 
  13    chr13_236314     AAsi    T    C        0      0        2 
  13    chr13_236314     AKia    T    C        0      0        2 
  13    chr13_236314     AOna    T    C        0      0        2 
  13    chr13_236314     ASom    T    C        0      0        2 
  13    chr13_236314     HCab    T    C        0      0        2 
  13    chr13_236314     HPrz    T    C        0      0        2 
  13    chr13_236314     ZBoe    T    C        1      2        2 
  13    chr13_236314     ZGre    T    C        0      0        2 
  13    chr13_236314     ZHar    T    C        0      0        2 
  13    chr13_236314   Sample    T    C        0      0        2 
  13    chr13_237425     AAsi    T    C        0      0        2 
  13    chr13_237425     AKia    T    C        1      2        2 
  13    chr13_237425     AOna    T    C        1      2        2 
  13    chr13_237425     ASom    T    C        0      0        2 
  13    chr13_237425     HCab    T    C        0      0        2 
  13    chr13_237425     HPrz    T    C        0      0        2 
  13    chr13_237425     ZBoe    T    C        0      0        2 
  13    chr13_237425     ZGre    T    C        0      0        2 
  13    chr13_237425     ZHar    T    C        0      0        2 
  13    chr13_237425   Sample    T    C        0      0        2 
  13    chr13_238578     AAsi    T    C        0      0        2 
  13    chr13_238578     AKia    T    C        0      0        2 
  13    chr13_238578     AOna    T    C        0      0        2 
  13    chr13_238578     ASom    T    C        0      0        2 
  13    chr13_238578     HCab    T    C        0      0        2 
  13    chr13_238578     HPrz    T    C        0      0        2 
  13    chr13_238578     ZBoe    T    C      0.5      1        2 
  13    chr13_238578     ZGre    T    C        0      0        2 
  13    chr13_238578     ZHar    T    C        0      0        2 
  13    chr13_238578   Sample    T    C        0      0        2 
  13    chr13_240179     AAsi    G    A        0      0        2 
  13    chr13_240179     AKia    G    A        0      0        2 
  13    chr13_240179     AOna    G    A        0      0        2 
  13    chr13_240179     ASom    G    A        0      0        2 
  13    chr13_240179     HCab    G    A        0      0        2 
  13    chr13_240179     HPrz    G    A        0      0        2 
  13    chr13_240179     ZBoe    G    A        0      0        2 
  13    chr13_240179     ZGre    G    A        0      0        2 
  13    chr13_240179     ZHar    G    A        1      2        2 
  13    chr13_240179   Sample    G    A        0      0        2 
  13    chr13_241819     AAsi    T    G        0      0        2 
  13    chr13_241819     AKia    T    G        0      0        2 
  13    chr13_241819     AOna    T    G        0      0        2 
  13    chr13_241819     ASom    T    G        0      0        2 
  13    chr13_241819     HCab    T    G        0      0        2 
  13    chr13_241819     HPrz    T    G        0      0        2 
  13    chr13_241819     ZBoe    T    G        0      0        2 
  13    chr13_241819     ZGre    T    G        0      0        2 
  13    chr13_241819     ZHar    T    G        1      2        2 
  13    chr13_241819   Sample    T    G        0      0        2 
  13    chr13_243019     AAsi    T    C        0      0        2 
  13    chr13_243019     AKia    T    C        0      0        2 
  13    chr13_243019     AOna    T    C        0      0        2 
  13    chr13_243019     ASom    T    C      0.5      1        2 
  13    chr13_243019     HCab    T    C        0      0        2 
  13    chr13_243019     HPrz    T    C        0      0        2 
  13    chr13_243019     ZBoe    T    C        0      0        2 
  13    chr13_243019     ZGre    T    C        0      0        2 
  13    chr13_243019     ZHar    T    C        0      0        2 
  13    chr13_243019   Sample    T    C        0      0        2 
  13    chr13_253823     AAsi    T    C        1      2        2 
  13    chr13_253823     AKia    T    C        0      0        2 
  13    chr13_253823     AOna    T    C        0      0        2 
  13    chr13_253823     ASom    T    C        1      2        2 
  13    chr13_253823     HCab    T    C        0      0        2 
  13    chr13_253823     HPrz    T    C        0      0        2 
  13    chr13_253823     ZBoe    T    C        0      0        2 
  13    chr13_253823     ZGre    T    C        0      0        2 
  13    chr13_253823     ZHar    T    C        0      0        2 
  13    chr13_253823   Sample    T    C        1      2        2 
  13    chr13_254115     AAsi    T    C        0      0        2 
  13    chr13_254115     AKia    T    C        0      0        2 
  13    chr13_254115     AOna    T    C        0      0        2 
  13    chr13_254115     ASom    T    C        0      0        2 
  13    chr13_254115     HCab    T    C        0      0        2 
  13    chr13_254115     HPrz    T    C        0      0        2 
  13    chr13_254115     ZBoe    T    C        0      0        2 
  13    chr13_254115     ZGre    T    C        0      0        2 
  13    chr13_254115     ZHar    T    C        1      2        2 
  13    chr13_254115   Sample    T    C        0      0        2 
  13    chr13_258993     AAsi    G    T        0      0        2 
  13    chr13_258993     AKia    G    T        0      0        2 
  13    chr13_258993     AOna    G    T        0      0        2 
  13    chr13_258993     ASom    G    T      0.5      1        2 
  13    chr13_258993     HCab    G    T        0      0        2 
  13    chr13_258993     HPrz    G    T        0      0        2 
  13    chr13_258993     ZBoe    G    T        0      0        2 
  13    chr13_258993     ZGre    G    T        0      0        2 
  13    chr13_258993     ZHar    G    T        0      0        2 
  13    chr13_258993   Sample    G    T        0      0        2 
  13    chr13_260399     AAsi    G    C        0      0        2 
  13    chr13_260399     AKia    G    C        0      0        2 
  13    chr13_260399     AOna    G    C        0      0        2 
  13    chr13_260399     ASom    G    C        0      0        2 
  13    chr13_260399     HCab    G    C        1      2        2 
  13    chr13_260399     HPrz    G    C        1      2        2 
  13    chr13_260399     ZBoe    G    C        0      0        2 
  13    chr13_260399     ZGre    G    C        0      0        2 
  13    chr13_260399     ZHar    G    C        0      0        2 
  13    chr13_260399   Sample    G    C        0      0        2 
  13    chr13_263505     AAsi    T    C        0      0        2 
  13    chr13_263505     AKia    T    C        0      0        2 
  13    chr13_263505     AOna    T    C        0      0        2 
  13    chr13_263505     ASom    T    C        0      0        2 
  13    chr13_263505     HCab    T    C        0      0        2 
  13    chr13_263505     HPrz    T    C        0      0        2 
  13    chr13_263505     ZBoe    T    C        0      0        2 
  13    chr13_263505     ZGre    T    C        0      0        2 
  13    chr13_263505     ZHar    T    C        1      2        2 
  13    chr13_263505   Sample    T    C        0      0        2 
  13    chr13_268277     AAsi    T    C        0      0        2 
  13    chr13_268277     AKia    T    C        0      0        2 
  13    chr13_268277     AOna    T    C        0      0        2 
  13    chr13_268277     ASom    T    C        0      0        2 
  13    chr13_268277     HCab    T    C        0      0        2 
  13    chr13_268277     HPrz    T    C        0      0        2 
  13    chr13_268277     ZBoe    T    C        1      2        2 
  13    chr13_268277     ZGre    T    C        0      0        2 
  13    chr13_268277     ZHar    T    C        0      0        2 
  13    chr13_268277   Sample    T    C        0      0        2 
  13    chr13_283417     AAsi    C    T        0      0        2 
  13    chr13_283417     AKia    C    T        0      0        2 
  13    chr13_283417     AOna    C    T        0      0        2 
  13    chr13_283417     ASom    C    T        0      0        2 
  13    chr13_283417     HCab    C    T        1      2        2 
  13    chr13_283417     HPrz    C    T        1      2        2 
  13    chr13_283417     ZBoe    C    T        0      0        2 
  13    chr13_283417     ZGre    C    T        0      0        2 
  13    chr13_283417     ZHar    C    T        0      0        2 
  13    chr13_283417   Sample    C    T        0      0        2 
  13    chr13_286702     AAsi    T    C        0      0        2 
  13    chr13_286702     AKia    T    C        1      2        2 
  13    chr13_286702     AOna    T    C        1      2        2 
  13    chr13_286702     ASom    T    C        0      0        2 
  13    chr13_286702     HCab    T    C        0      0        2 
  13    chr13_286702     HPrz    T    C        0      0        2 
  13    chr13_286702     ZBoe    T    C        0      0        2 
  13    chr13_286702     ZGre    T    C        0      0        2 
  13    chr13_286702     ZHar    T    C        0      0        2 
  13    chr13_286702   Sample    T    C        0      0        2 
  13    chr13_287741     AAsi    A    G        0      0        2 
  13    chr13_287741     AKia    A    G        0      0        2 
  13    chr13_287741     AOna    A    G        0      0        2 
  13    chr13_287741     ASom    A    G        0      0        2 
  13    chr13_287741     HCab    A    G        1      2        2 
  13    chr13_287741     HPrz    A    G        1      2        2 
  13    chr13_287741     ZBoe    A    G        0      0        2 
  13    chr13_287741     ZGre    A    G        0      0        2 
  13    chr13_287741     ZHar    A    G        0      0        2 
  13    chr13_287741   Sample    A    G        0      0        2 
  13    chr13_289423     AAsi    T    A        0      0        2 
  13    chr13_289423     AKia    T    A        0      0        2 
  13    chr13_289423     AOna    T    A        0      0        2 
  13    chr13_289423     ASom    T    A        0      0        2 
  13    chr13_289423     HCab    T    A        1      2        2 
  13    chr13_289423     HPrz    T    A        1      2        2 
  13    chr13_289423     ZBoe    T    A        0      0        2 
  13    chr13_289423     ZGre    T    A        0      0        2 
  13    chr13_289423     ZHar    T    A        0      0        2 
  13    chr13_289423   Sample    T    A        0      0        2 
  13    chr13_292754     AAsi    T    C        0      0        2 
  13    chr13_292754     AKia    T    C        0      0        2 
  13    chr13_292754     AOna    T    C        0      0        2 
  13    chr13_292754     ASom    T    C        0      0        2 
  13    chr13_292754     HCab    T    C        1      2        2 
  13    chr13_292754     HPrz    T    C        1      2        2 
  13    chr13_292754     ZBoe    T    C        0      0        2 
  13    chr13_292754     ZGre    T    C        0      0        2 
  13    chr13_292754     ZHar    T    C        0      0        2 
  13    chr13_292754   Sample    T    C        0      0        2 
  13    chr13_304746     AAsi    T    C        0      0        2 
  13    chr13_304746     AKia    T    C        0      0        2 
  13    chr13_304746     AOna    T    C        0      0        2 
  13    chr13_304746     ASom    T    C        0      0        2 
  13    chr13_304746     HCab    T    C      0.5      1        2 
  13    chr13_304746     HPrz    T    C        1      2        2 
  13    chr13_304746     ZBoe    T    C        0      0        2 
  13    chr13_304746     ZGre    T    C        0      0        2 
  13    chr13_304746     ZHar    T    C        0      0        2 
  13    chr13_304746   Sample    T    C        0      0        2 
  13    chr13_307789     AAsi    G    T        0      0        2 
  13    chr13_307789     AKia    G    T        0      0        2 
  13    chr13_307789     AOna    G    T        0      0        2 
  13    chr13_307789     ASom    G    T        0      0        2 
  13    chr13_307789     HCab    G    T        1      2        2 
  13    chr13_307789     HPrz    G    T        1      2        2 
  13    chr13_307789     ZBoe    G    T      0.5      1        2 
  13    chr13_307789     ZGre    G    T        0      0        2 
  13    chr13_307789     ZHar    G    T        0      0        2 
  13    chr13_307789   Sample    G    T        0      0        2 
  13    chr13_311737     AAsi    A    G      0.5      1        2 
  13    chr13_311737     AKia    A    G        0      0        2 
  13    chr13_311737     AOna    A    G        0      0        2 
  13    chr13_311737     ASom    A    G        0      0        2 
  13    chr13_311737     HCab    A    G        0      0        2 
  13    chr13_311737     HPrz    A    G        0      0        2 
  13    chr13_311737     ZBoe    A    G        0      0        2 
  13    chr13_311737     ZGre    A    G        0      0        2 
  13    chr13_311737     ZHar    A    G        0      0        2 
  13    chr13_311737   Sample    A    G        1      2        2 
  13    chr13_314099     AAsi    A    G        0      0        2 
  13    chr13_314099     AKia    A    G        0      0        2 
  13    chr13_314099     AOna    A    G        0      0        2 
  13    chr13_314099     ASom    A    G        0      0        2 
  13    chr13_314099     HCab    A    G      0.5      1        2 
  13    chr13_314099     HPrz    A    G        0      0        2 
  13    chr13_314099     ZBoe    A    G        0      0        2 
  13    chr13_314099     ZGre    A    G        0      0        2 
  13    chr13_314099     ZHar    A    G        0      0        2 
  13    chr13_314099   Sample    A    G        0      0        2 
  13    chr13_314612     AAsi    C    T        0      0        2 
  13    chr13_314612     AKia    C    T        0      0        2 
  13    chr13_314612     AOna    C    T        0      0        2 
  13    chr13_314612     ASom    C    T        0      0        2 
  13    chr13_314612     HCab    C    T        0      0        2 
  13    chr13_314612     HPrz    C    T        0      0        2 
  13    chr13_314612     ZBoe    C    T      0.5      1        2 
  13    chr13_314612     ZGre    C    T        0      0        2 
  13    chr13_314612     ZHar    C    T        0      0        2 
  13    chr13_314612   Sample    C    T        0      0        2 
  13    chr13_314657     AAsi    C    T        0      0        2 
  13    chr13_314657     AKia    C    T        0      0        2 
  13    chr13_314657     AOna    C    T        0      0        2 
  13    chr13_314657     ASom    C    T        0      0        2 
  13    chr13_314657     HCab    C    T        0      0        2 
  13    chr13_314657     HPrz    C    T        0      0        2 
  13    chr13_314657     ZBoe    C    T      0.5      1        2 
  13    chr13_314657     ZGre    C    T        0      0        2 
  13    chr13_314657     ZHar    C    T        0      0        2 
  13    chr13_314657   Sample    C    T        0      0        2 
  13    chr13_316167     AAsi    A    G        0      0        2 
  13    chr13_316167     AKia    A    G        0      0        2 
  13    chr13_316167     AOna    A    G        0      0        2 
  13    chr13_316167     ASom    A    G        0      0        2 
  13    chr13_316167     HCab    A    G        0      0        2 
  13    chr13_316167     HPrz    A    G        0      0        2 
  13    chr13_316167     ZBoe    A    G        0      0        2 
  13    chr13_316167     ZGre    A    G        1      2        2 
  13    chr13_316167     ZHar    A    G        0      0        2 
  13    chr13_316167   Sample    A    G        0      0        2 
  13    chr13_320562     AAsi    A    G        1      2        2 
  13    chr13_320562     AKia    A    G        1      2        2 
  13    chr13_320562     AOna    A    G        1      2        2 
  13    chr13_320562     ASom    A    G        1      2        2 
  13    chr13_320562     HCab    A    G        0      0        2 
  13    chr13_320562     HPrz    A    G        0      0        2 
  13    chr13_320562     ZBoe    A    G        0      0        2 
  13    chr13_320562     ZGre    A    G        0      0        2 
  13    chr13_320562     ZHar    A    G        0      0        2 
  13    chr13_320562   Sample    A    G        1      2        2 
  13    chr13_328280     AAsi    T    C        0      0        2 
  13    chr13_328280     AKia    T    C        0      0        2 
  13    chr13_328280     AOna    T    C        0      0        2 
  13    chr13_328280     ASom    T    C        0      0        2 
  13    chr13_328280     HCab    T    C        0      0        2 
  13    chr13_328280     HPrz    T    C        1      2        2 
  13    chr13_328280     ZBoe    T    C        0      0        2 
  13    chr13_328280     ZGre    T    C        0      0        2 
  13    chr13_328280     ZHar    T    C        0      0        2 
  13    chr13_328280   Sample    T    C        0      0        2 
  13    chr13_332583     AAsi    A    G        0      0        2 
  13    chr13_332583     AKia    A    G        0      0        2 
  13    chr13_332583     AOna    A    G        0      0        2 
  13    chr13_332583     ASom    A    G        0      0        2 
  13    chr13_332583     HCab    A    G        0      0        2 
  13    chr13_332583     HPrz    A    G        0      0        2 
  13    chr13_332583     ZBoe    A    G        0      0        2 
  13    chr13_332583     ZGre    A    G      0.5      1        2 
  13    chr13_332583     ZHar    A    G        0      0        2 
  13    chr13_332583   Sample    A    G        0      0        2 
  13    chr13_335166     AAsi    G    A        0      0        2 
  13    chr13_335166     AKia    G    A        0      0        2 
  13    chr13_335166     AOna    G    A        0      0        2 
  13    chr13_335166     ASom    G    A        0      0        2 
  13    chr13_335166     HCab    G    A        0      0        2 
  13    chr13_335166     HPrz    G    A        0      0        2 
  13    chr13_335166     ZBoe    G    A        0      0        2 
  13    chr13_335166     ZGre    G    A        0      0        2 
  13    chr13_335166     ZHar    G    A        1      2        2 
  13    chr13_335166   Sample    G    A        0      0        2 
  13    chr13_335265     AAsi    G    A        0      0        2 
  13    chr13_335265     AKia    G    A        0      0        2 
  13    chr13_335265     AOna    G    A        0      0        2 
  13    chr13_335265     ASom    G    A        0      0        2 
  13    chr13_335265     HCab    G    A        0      0        2 
  13    chr13_335265     HPrz    G    A        0      0        2 
  13    chr13_335265     ZBoe    G    A        0      0        2 
  13    chr13_335265     ZGre    G    A        0      0        2 
  13    chr13_335265     ZHar    G    A      0.5      1        2 
  13    chr13_335265   Sample    G    A        0      0        2 
  13    chr13_342415     AAsi    A    C        1      2        2 
  13    chr13_342415     AKia    A    C        1      2        2 
  13    chr13_342415     AOna    A    C        1      2        2 
  13    chr13_342415     ASom    A    C        1      2        2 
  13    chr13_342415     HCab    A    C        0      0        2 
  13    chr13_342415     HPrz    A    C        0      0        2 
  13    chr13_342415     ZBoe    A    C        0      0        2 
  13    chr13_342415     ZGre    A    C        0      0        2 
  13    chr13_342415     ZHar    A    C        0      0        2 
  13    chr13_342415   Sample    A    C        1      2        2 
  13    chr13_346079     AAsi    A    G        0      0        2 
  13    chr13_346079     AKia    A    G        0      0        2 
  13    chr13_346079     AOna    A    G        0      0        2 
  13    chr13_346079     ASom    A    G        0      0        2 
  13    chr13_346079     HCab    A    G        1      2        2 
  13    chr13_346079     HPrz    A    G        1      2        2 
  13    chr13_346079     ZBoe    A    G        0      0        2 
  13    chr13_346079     ZGre    A    G        0      0        2 
  13    chr13_346079     ZHar    A    G        0      0        2 
  13    chr13_346079   Sample    A    G        0      0        2 
  13    chr13_350998     AAsi    T    C        0      0        2 
  13    chr13_350998     AKia    T    C        0      0        2 
  13    chr13_350998     AOna    T    C      0.5      1        2 
  13    chr13_350998     ASom    T    C        0      0        2 
  13    chr13_350998     HCab    T    C        0      0        2 
  13    chr13_350998     HPrz    T    C        0      0        2 
  13    chr13_350998     ZBoe    T    C        0      0        2 
  13    chr13_350998     ZGre    T    C        0      0        2 
  13    chr13_350998     ZHar    T    C        0      0        2 
  13    chr13_350998   Sample    T    C        0      0        2 
  13    chr13_354715     AAsi    T    C        0      0        2 
  13    chr13_354715     AKia    T    C        0      0        2 
  13    chr13_354715     AOna    T    C        0      0        2 
  13    chr13_354715     ASom    T    C        0      0        2 
  13    chr13_354715     HCab    T    C        0      0        2 
  13    chr13_354715     HPrz    T    C        0      0        2 
  13    chr13_354715     ZBoe    T    C        0      0        2 
  13    chr13_354715     ZGre    T    C        0      0        2 
  13    chr13_354715     ZHar    T    C      0.5      1        2 
  13    chr13_354715   Sample    T    C        0      0        2 
  13    chr13_360113     AAsi    A    G        0      0        2 
  13    chr13_360113     AKia    A    G        0      0        2 
  13    chr13_360113     AOna    A    G        0      0        2 
  13    chr13_360113     ASom    A    G        0      0        2 
  13    chr13_360113     HCab    A    G        0      0        2 
  13    chr13_360113     HPrz    A    G        1      2        2 
  13    chr13_360113     ZBoe    A    G        0      0        2 
  13    chr13_360113     ZGre    A    G        0      0        2 
  13    chr13_360113     ZHar    A    G        0      0        2 
  13    chr13_360113   Sample    A    G        0      0        2 
  13    chr13_366645     AAsi    A    G        0      0        2 
  13    chr13_366645     AKia    A    G        0      0        2 
  13    chr13_366645     AOna    A    G        0      0        2 
  13    chr13_366645     ASom    A    G        0      0        2 
  13    chr13_366645     HCab    A    G        1      2        2 
  13    chr13_366645     HPrz    A    G        1      2        2 
  13    chr13_366645     ZBoe    A    G        0      0        2 
  13    chr13_366645     ZGre    A    G        0      0        2 
  13    chr13_366645     ZHar    A    G        0      0        2 
  13    chr13_366645   Sample    A    G        0      0        2 
  13    chr13_370743     AAsi    T    C        0      0        2 
  13    chr13_370743     AKia    T    C        1      2        2 
  13    chr13_370743     AOna    T    C        1      2        2 
  13    chr13_370743     ASom    T    C        0      0        2 
  13    chr13_370743     HCab    T    C        1      2        2 
  13    chr13_370743     HPrz    T    C        1      2        2 
  13    chr13_370743     ZBoe    T    C      0.5      1        2 
  13    chr13_370743     ZGre    T    C        0      0        2 
  13    chr13_370743     ZHar    T    C        0      0        2 
  13    chr13_370743   Sample    T    C        0      0        2 
  13    chr13_377978     AAsi    T    C        0      0        2 
  13    chr13_377978     AKia    T    C        0      0        2 
  13    chr13_377978     AOna    T    C        0      0        2 
  13    chr13_377978     ASom    T    C        0      0        2 
  13    chr13_377978     HCab    T    C        0      0        2 
  13    chr13_377978     HPrz    T    C        0      0        2 
  13    chr13_377978     ZBoe    T    C      0.5      1        2 
  13    chr13_377978     ZGre    T    C        0      0        2 
  13    chr13_377978     ZHar    T    C        0      0        2 
  13    chr13_377978   Sample    T    C        0      0        2 
  13    chr13_377979     AAsi    A    C        0      0        2 
  13    chr13_377979     AKia    A    C        0      0        2 
  13    chr13_377979     AOna    A    C        0      0        2 
  13    chr13_377979     ASom    A    C      0.5      1        2 
  13    chr13_377979     HCab    A    C        0      0        2 
  13    chr13_377979     HPrz    A    C        0      0        2 
  13    chr13_377979     ZBoe    A    C        0      0        2 
  13    chr13_377979     ZGre    A    C        0      0        2 
  13    chr13_377979     ZHar    A    C        0      0        2 
  13    chr13_377979   Sample    A    C        0      0        2 
  13    chr13_398962     AAsi    T    C        0      0        2 
  13    chr13_398962     AKia    T    C        0      0        2 
  13    chr13_398962     AOna    T    C        0      0        2 
  13    chr13_398962     ASom    T    C        0      0        2 
  13    chr13_398962     HCab    T    C        0      0        2 
  13    chr13_398962     HPrz    T    C        0      0        2 
  13    chr13_398962     ZBoe    T    C      0.5      1        2 
  13    chr13_398962     ZGre    T    C        0      0        2 
  13    chr13_398962     ZHar    T    C        0      0        2 
  13    chr13_398962   Sample    T    C        0      0        2 
  13    chr13_405027     AAsi    G    A        0      0        2 
  13    chr13_405027     AKia    G    A        0      0        2 
  13    chr13_405027     AOna    G    A        0      0        2 
  13    chr13_405027     ASom    G    A        0      0        2 
  13    chr13_405027     HCab    G    A        1      2        2 
  13    chr13_405027     HPrz    G    A        1      2        2 
  13    chr13_405027     ZBoe    G    A        0      0        2 
  13    chr13_405027     ZGre    G    A        0      0        2 
  13    chr13_405027     ZHar    G    A        0      0        2 
  13    chr13_405027   Sample    G    A        0      0        2 
  13    chr13_410995     AAsi    G    T        0      0        2 
  13    chr13_410995     AKia    G    T        0      0        2 
  13    chr13_410995     AOna    G    T        0      0        2 
  13    chr13_410995     ASom    G    T        0      0        2 
  13    chr13_410995     HCab    G    T        1      2        2 
  13    chr13_410995     HPrz    G    T        1      2        2 
  13    chr13_410995     ZBoe    G    T        0      0        2 
  13    chr13_410995     ZGre    G    T        0      0        2 
  13    chr13_410995     ZHar    G    T        0      0        2 
  13    chr13_410995   Sample    G    T        0      0        2 
  13    chr13_421468     AAsi    G    A        0      0        2 
  13    chr13_421468     AKia    G    A        0      0        2 
  13    chr13_421468     AOna    G    A        0      0        2 
  13    chr13_421468     ASom    G    A        0      0        2 
  13    chr13_421468     HCab    G    A        0      0        2 
  13    chr13_421468     HPrz    G    A        0      0        2 
  13    chr13_421468     ZBoe    G    A        0      0        2 
  13    chr13_421468     ZGre    G    A        0      0        2 
  13    chr13_421468     ZHar    G    A        1      2        2 
  13    chr13_421468   Sample    G    A        0      0        2 
  13    chr13_431824     AAsi    T    G        0      0        2 
  13    chr13_431824     AKia    T    G        0      0        2 
  13    chr13_431824     AOna    T    G        0      0        2 
  13    chr13_431824     ASom    T    G        0      0        2 
  13    chr13_431824     HCab    T    G        0      0        2 
  13    chr13_431824     HPrz    T    G        0      0        2 
  13    chr13_431824     ZBoe    T    G      0.5      1        2 
  13    chr13_431824     ZGre    T    G        0      0        2 
  13    chr13_431824     ZHar    T    G        0      0        2 
  13    chr13_431824   Sample    T    G        0      0        2 
  13    chr13_433662     AAsi    G    A        0      0        2 
  13    chr13_433662     AKia    G    A      0.5      1        2 
  13    chr13_433662     AOna    G    A        0      0        2 
  13    chr13_433662     ASom    G    A        0      0        2 
  13    chr13_433662     HCab    G    A        0      0        2 
  13    chr13_433662     HPrz    G    A        0      0        2 
  13    chr13_433662     ZBoe    G    A        0      0        2 
  13    chr13_433662     ZGre    G    A        0      0        2 
  13    chr13_433662     ZHar    G    A        0      0        2 
  13    chr13_433662   Sample    G    A        0      0        2 
  13    chr13_435415     AAsi    A    G        0      0        2 
  13    chr13_435415     AKia    A    G        0      0        2 
  13    chr13_435415     AOna    A    G        0      0        2 
  13    chr13_435415     ASom    A    G        0      0        2 
  13    chr13_435415     HCab    A    G        1      2        2 
  13    chr13_435415     HPrz    A    G        1      2        2 
  13    chr13_435415     ZBoe    A    G        0      0        2 
  13    chr13_435415     ZGre    A    G        0      0        2 
  13    chr13_435415     ZHar    A    G        0      0        2 
  13    chr13_435415   Sample    A    G        0      0        2 
  13    chr13_440260     AAsi    T    G        0      0        2 
  13    chr13_440260     AKia    T    G        0      0        2 
  13    chr13_440260     AOna    T    G        0      0        2 
  13    chr13_440260     ASom    T    G        0      0        2 
  13    chr13_440260     HCab    T    G        1      2        2 
  13    chr13_440260     HPrz    T    G        1      2        2 
  13    chr13_440260     ZBoe    T    G        0      0        2 
  13    chr13_440260     ZGre    T    G        0      0        2 
  13    chr13_440260     ZHar    T    G        0      0        2 
  13    chr13_440260   Sample    T    G        0      0        2 
  13    chr13_440652     AAsi    C    T        0      0        2 
  13    chr13_440652     AKia    C    T        0      0        2 
  13    chr13_440652     AOna    C    T        0      0        2 
  13    chr13_440652     ASom    C    T        0      0        2 
  13    chr13_440652     HCab    C    T        1      2        2 
  13    chr13_440652     HPrz    C    T        1      2        2 
  13    chr13_440652     ZBoe    C    T        0      0        2 
  13    chr13_440652     ZGre    C    T        0      0        2 
  13    chr13_440652     ZHar    C    T        0      0        2 
  13    chr13_440652   Sample    C    T        0      0        2 
  13    chr13_445633     AAsi    C    T        0      0        2 
  13    chr13_445633     AKia    C    T        0      0        2 
  13    chr13_445633     AOna    C    T        0      0        2 
  13    chr13_445633     ASom    C    T        0      0        2 
  13    chr13_445633     HCab    C    T        0      0        2 
  13    chr13_445633     HPrz    C    T        0      0        2 
  13    chr13_445633     ZBoe    C    T        0      0        2 
  13    chr13_445633     ZGre    C    T        1      2        2 
  13    chr13_445633     ZHar    C    T        0      0        2 
  13    chr13_445633   Sample    C    T        0      0        2 
  13    chr13_450239     AAsi    G    C        0      0        2 
  13    chr13_450239     AKia    G    C        0      0        2 
  13    chr13_450239     AOna    G    C        0      0        2 
  13    chr13_450239     ASom    G    C        0      0        2 
  13    chr13_450239     HCab    G    C      0.5      1        2 
  13    chr13_450239     HPrz    G    C      0.5      1        2 
  13    chr13_450239     ZBoe    G    C        0      0        2 
  13    chr13_450239     ZGre    G    C        0      0        2 
  13    chr13_450239     ZHar    G    C        0      0        2 
  13    chr13_450239   Sample    G    C        0      0        2 
  13    chr13_450544     AAsi    C    T        0      0        2 
  13    chr13_450544     AKia    C    T        0      0        2 
  13    chr13_450544     AOna    C    T        0      0        2 
  13    chr13_450544     ASom    C    T        0      0        2 
  13    chr13_450544     HCab    C    T        1      2        2 
  13    chr13_450544     HPrz    C    T        1      2        2 
  13    chr13_450544     ZBoe    C    T        0      0        2 
  13    chr13_450544     ZGre    C    T        0      0        2 
  13    chr13_450544     ZHar    C    T        0      0        2 
  13    chr13_450544   Sample    C    T        0      0        2 
  13    chr13_450681     AAsi    G    A        0      0        2 
  13    chr13_450681     AKia    G    A        0      0        2 
  13    chr13_450681     AOna    G    A        0      0        2 
  13    chr13_450681     ASom    G    A        0      0        2 
  13    chr13_450681     HCab    G    A        0      0        2 
  13    chr13_450681     HPrz    G    A        0      0        2 
  13    chr13_450681     ZBoe    G    A      0.5      1        2 
  13    chr13_450681     ZGre    G    A        0      0        2 
  13    chr13_450681     ZHar    G    A        0      0        2 
  13    chr13_450681   Sample    G    A        0      0        2 
  13    chr13_453205     AAsi    T    C        0      0        2 
  13    chr13_453205     AKia    T    C        0      0        2 
  13    chr13_453205     AOna    T    C        0      0        2 
  13    chr13_453205     ASom    T    C        0      0        2 
  13    chr13_453205     HCab    T    C        1      2        2 
  13    chr13_453205     HPrz    T    C        1      2        2 
  13    chr13_453205     ZBoe    T    C        0      0        2 
  13    chr13_453205     ZGre    T    C        0      0        2 
  13    chr13_453205     ZHar    T    C        0      0        2 
  13    chr13_453205   Sample    T    C        0      0        2 
  13    chr13_456762     AAsi    G    T        0      0        2 
  13    chr13_456762     AKia    G    T        0      0        2 
  13    chr13_456762     AOna    G    T        0      0        2 
  13    chr13_456762     ASom    G    T        0      0        2 
  13    chr13_456762     HCab    G    T        1      2        2 
  13    chr13_456762     HPrz    G    T        1      2        2 
  13    chr13_456762     ZBoe    G    T        0      0        2 
  13    chr13_456762     ZGre    G    T        0      0        2 
  13    chr13_456762     ZHar    G    T        0      0        2 
  13    chr13_456762   Sample    G    T        0      0        2 
  13    chr13_458842     AAsi    G    A        0      0        2 
  13    chr13_458842     AKia    G    A        0      0        2 
  13    chr13_458842     AOna    G    A        0      0        2 
  13    chr13_458842     ASom    G    A        0      0        2 
  13    chr13_458842     HCab    G    A        1      2        2 
  13    chr13_458842     HPrz    G    A        1      2        2 
  13    chr13_458842     ZBoe    G    A        0      0        2 
  13    chr13_458842     ZGre    G    A        0      0        2 
  13    chr13_458842     ZHar    G    A        0      0        2 
  13    chr13_458842   Sample    G    A        0      0        2 
  13    chr13_459723     AAsi    T    C        0      0        2 
  13    chr13_459723     AKia    T    C        0      0        2 
  13    chr13_459723     AOna    T    C        0      0        2 
  13    chr13_459723     ASom    T    C        0      0        2 
  13    chr13_459723     HCab    T    C        0      0        2 
  13    chr13_459723     HPrz    T    C        0      0        2 
  13    chr13_459723     ZBoe    T    C        0      0        2 
  13    chr13_459723     ZGre    T    C        0      0        2 
  13    chr13_459723     ZHar    T    C        1      2        2 
  13    chr13_459723   Sample    T    C        0      0        2 
  13    chr13_460469     AAsi    T    C        1      2        2 
  13    chr13_460469     AKia    T    C        0      0        2 
  13    chr13_460469     AOna    T    C        0      0        2 
  13    chr13_460469     ASom    T    C        1      2        2 
  13    chr13_460469     HCab    T    C        0      0        2 
  13    chr13_460469     HPrz    T    C        0      0        2 
  13    chr13_460469     ZBoe    T    C        0      0        2 
  13    chr13_460469     ZGre    T    C        0      0        2 
  13    chr13_460469     ZHar    T    C        0      0        2 
  13    chr13_460469   Sample    T    C        1      2        2 
  13    chr13_465869     AAsi    A    G        0      0        2 
  13    chr13_465869     AKia    A    G        0      0        2 
  13    chr13_465869     AOna    A    G        0      0        2 
  13    chr13_465869     ASom    A    G        0      0        2 
  13    chr13_465869     HCab    A    G        1      2        2 
  13    chr13_465869     HPrz    A    G        1      2        2 
  13    chr13_465869     ZBoe    A    G        0      0        2 
  13    chr13_465869     ZGre    A    G        0      0        2 
  13    chr13_465869     ZHar    A    G        0      0        2 
  13    chr13_465869   Sample    A    G        0      0        2 
  13    chr13_467385     AAsi    A    G        0      0        2 
  13    chr13_467385     AKia    A    G      0.5      1        2 
  13    chr13_467385     AOna    A    G        0      0        2 
  13    chr13_467385     ASom    A    G        0      0        2 
  13    chr13_467385     HCab    A    G        0      0        2 
  13    chr13_467385     HPrz    A    G        0      0        2 
  13    chr13_467385     ZBoe    A    G        0      0        2 
  13    chr13_467385     ZGre    A    G        0      0        2 
  13    chr13_467385     ZHar    A    G        0      0        2 
  13    chr13_467385   Sample    A    G        0      0        2 
  13    chr13_477216     AAsi    C    G        0      0        2 
  13    chr13_477216     AKia    C    G        0      0        2 
  13    chr13_477216     AOna    C    G        0      0        2 
  13    chr13_477216     ASom    C    G        0      0        2 
  13    chr13_477216     HCab    C    G      0.5      1        2 
  13    chr13_477216     HPrz    C    G      0.5      1        2 
  13    chr13_477216     ZBoe    C    G        0      0        2 
  13    chr13_477216     ZGre    C    G        0      0        2 
  13    chr13_477216     ZHar    C    G        0      0        2 
  13    chr13_477216   Sample    C    G        0      0        2 
  13    chr13_489258     AAsi    G    A        0      0        2 
  13    chr13_489258     AKia    G    A        0      0        2 
  13    chr13_489258     AOna    G    A        0      0        2 
  13    chr13_489258     ASom    G    A        0      0        2 
  13    chr13_489258     HCab    G    A        0      0        2 
  13    chr13_489258     HPrz    G    A        0      0        2 
  13    chr13_489258     ZBoe    G    A        0      0        2 
  13    chr13_489258     ZGre    G    A        1      2        2 
  13    chr13_489258     ZHar    G    A        0      0        2 
  13    chr13_489258   Sample    G    A        0      0        2 
  13    chr13_492463     AAsi    C    A        0      0        2 
  13    chr13_492463     AKia    C    A        0      0        2 
  13    chr13_492463     AOna    C    A        0      0        2 
  13    chr13_492463     ASom    C    A        0      0        2 
  13    chr13_492463     HCab    C    A        0      0        2 
  13    chr13_492463     HPrz    C    A        0      0        2 
  13    chr13_492463     ZBoe    C    A        1      2        2 
  13    chr13_492463     ZGre    C    A        1      2        2 
  13    chr13_492463     ZHar    C    A        1      2        2 
  13    chr13_492463   Sample    C    A        0      0        2 
  13    chr13_493177     AAsi    T    C        0      0        2 
  13    chr13_493177     AKia    T    C        0      0        2 
  13    chr13_493177     AOna    T    C        0      0        2 
  13    chr13_493177     ASom    T    C        0      0        2 
  13    chr13_493177     HCab    T    C        1      2        2 
  13    chr13_493177     HPrz    T    C        1      2        2 
  13    chr13_493177     ZBoe    T    C        0      0        2 
  13    chr13_493177     ZGre    T    C        0      0        2 
  13    chr13_493177     ZHar    T    C        0      0        2 
  13    chr13_493177   Sample    T    C        0      0        2 
  13    chr13_496271     AAsi    A    T        0      0        2 
  13    chr13_496271     AKia    A    T        0      0        2 
  13    chr13_496271     AOna    A    T        0      0        2 
  13    chr13_496271     ASom    A    T        0      0        2 
  13    chr13_496271     HCab    A    T        0      0        2 
  13    chr13_496271     HPrz    A    T        0      0        2 
  13    chr13_496271     ZBoe    A    T        1      2        2 
  13    chr13_496271     ZGre    A    T        0      0        2 
  13    chr13_496271     ZHar    A    T        0      0        2 
  13    chr13_496271   Sample    A    T        0      0        2 
  13    chr13_497511     AAsi    T    C        0      0        2 
  13    chr13_497511     AKia    T    C        0      0        2 
  13    chr13_497511     AOna    T    C        0      0        2 
  13    chr13_497511     ASom    T    C        0      0        2 
  13    chr13_497511     HCab    T    C        1      2        2 
  13    chr13_497511     HPrz    T    C        1      2        2 
  13    chr13_497511     ZBoe    T    C        0      0        2 
  13    chr13_497511     ZGre    T    C        0      0        2 
  13    chr13_497511     ZHar    T    C        0      0        2 
  13    chr13_497511   Sample    T    C        0      0        2 
  13    chr13_498579     AAsi    T    C        0      0        2 
  13    chr13_498579     AKia    T    C        0      0        2 
  13    chr13_498579     AOna    T    C        0      0        2 
  13    chr13_498579     ASom    T    C        0      0        2 
  13    chr13_498579     HCab    T    C        0      0        2 
  13    chr13_498579     HPrz    T    C        0      0        2 
  13    chr13_498579     ZBoe    T    C        1      2        2 
  13    chr13_498579     ZGre    T    C        0      0        2 
  13    chr13_498579     ZHar    T    C        0      0        2 
  13    chr13_498579   Sample    T    C        0      0        2 
  13    chr13_510312     AAsi    T    C        0      0        2 
  13    chr13_510312     AKia    T    C        0      0        2 
  13    chr13_510312     AOna    T    C        0      0        2 
  13    chr13_510312     ASom    T    C        0      0        2 
  13    chr13_510312     HCab    T    C        0      0        2 
  13    chr13_510312     HPrz    T    C        0      0        2 
  13    chr13_510312     ZBoe    T    C        0      0        2 
  13    chr13_510312     ZGre    T    C        0      0        2 
  13    chr13_510312     ZHar    T    C        1      2        2 
  13    chr13_510312   Sample    T    C        0      0        2 
  13    chr13_511303     AAsi    G    A        0      0        2 
  13    chr13_511303     AKia    G    A        0      0        2 
  13    chr13_511303     AOna    G    A        0      0        2 
  13    chr13_511303     ASom    G    A        0      0        2 
  13    chr13_511303     HCab    G    A        1      2        2 
  13    chr13_511303     HPrz    G    A        1      2        2 
  13    chr13_511303     ZBoe    G    A        0      0        2 
  13    chr13_511303     ZGre    G    A        0      0        2 
  13    chr13_511303     ZHar    G    A        0      0        2 
  13    chr13_511303   Sample    G    A        0      0        2 
  13    chr13_511651     AAsi    A    C        1      2        2 
  13    chr13_511651     AKia    A    C        0      0        2 
  13    chr13_511651     AOna    A    C        0      0        2 
  13    chr13_511651     ASom    A    C        1      2        2 
  13    chr13_511651     HCab    A    C        0      0        2 
  13    chr13_511651     HPrz    A    C        0      0        2 
  13    chr13_511651     ZBoe    A    C        0      0        2 
  13    chr13_511651     ZGre    A    C        0      0        2 
  13    chr13_511651     ZHar    A    C        0      0        2 
  13    chr13_511651   Sample    A    C        1      2        2 
  13    chr13_518841     AAsi    T    C        1      2        2 
  13    chr13_518841     AKia    T    C        0      0        2 
  13    chr13_518841     AOna    T    C        0      0        2 
  13    chr13_518841     ASom    T    C        0      0        2 
  13    chr13_518841     HCab    T    C        0      0        2 
  13    chr13_518841     HPrz    T    C        0      0        2 
  13    chr13_518841     ZBoe    T    C        0      0        2 
  13    chr13_518841     ZGre    T    C        0      0        2 
  13    chr13_518841     ZHar    T    C        0      0        2 
  13    chr13_518841   Sample    T    C        1      2        2 
  13    chr13_522724     AAsi    T    C        0      0        2 
  13    chr13_522724     AKia    T    C        0      0        2 
  13    chr13_522724     AOna    T    C        0      0        2 
  13    chr13_522724     ASom    T    C        0      0        2 
  13    chr13_522724     HCab    T    C      0.5      1        2 
  13    chr13_522724     HPrz    T    C      0.5      1        2 
  13    chr13_522724     ZBoe    T    C        0      0        2 
  13    chr13_522724     ZGre    T    C        0      0        2 
  13    chr13_522724     ZHar    T    C        0      0        2 
  13    chr13_522724   Sample    T    C        0      0        2 
  13    chr13_523910     AAsi    A    G        0      0        2 
  13    chr13_523910     AKia    A    G        0      0        2 
  13    chr13_523910     AOna    A    G        0      0        2 
  13    chr13_523910     ASom    A    G        0      0        2 
  13    chr13_523910     HCab    A    G        1      2        2 
  13    chr13_523910     HPrz    A    G        1      2        2 
  13    chr13_523910     ZBoe    A    G        0      0        2 
  13    chr13_523910     ZGre    A    G        0      0        2 
  13    chr13_523910     ZHar    A    G        0      0        2 
  13    chr13_523910   Sample    A    G        0      0        2 
  13    chr13_528047     AAsi    C    T        0      0        2 
  13    chr13_528047     AKia    C    T        0      0        2 
  13    chr13_528047     AOna    C    T        0      0        2 
  13    chr13_528047     ASom    C    T        0      0        2 
  13    chr13_528047     HCab    C    T        1      2        2 
  13    chr13_528047     HPrz    C    T        1      2        2 
  13    chr13_528047     ZBoe    C    T        0      0        2 
  13    chr13_528047     ZGre    C    T        0      0        2 
  13    chr13_528047     ZHar    C    T        0      0        2 
  13    chr13_528047   Sample    C    T        0      0        2 
  13    chr13_528323     AAsi    A    G        0      0        2 
  13    chr13_528323     AKia    A    G        0      0        2 
  13    chr13_528323     AOna    A    G        0      0        2 
  13    chr13_528323     ASom    A    G      0.5      1        2 
  13    chr13_528323     HCab    A    G        0      0        2 
  13    chr13_528323     HPrz    A    G      0.5      1        2 
  13    chr13_528323     ZBoe    A    G        0      0        2 
  13    chr13_528323     ZGre    A    G        0      0        2 
  13    chr13_528323     ZHar    A    G        0      0        2 
  13    chr13_528323   Sample    A    G        0      0        2 
  13    chr13_532461     AAsi    C    A        0      0        2 
  13    chr13_532461     AKia    C    A        0      0        2 
  13    chr13_532461     AOna    C    A        0      0        2 
  13    chr13_532461     ASom    C    A        0      0        2 
  13    chr13_532461     HCab    C    A        0      0        2 
  13    chr13_532461     HPrz    C    A      0.5      1        2 
  13    chr13_532461     ZBoe    C    A        0      0        2 
  13    chr13_532461     ZGre    C    A        0      0        2 
  13    chr13_532461     ZHar    C    A        0      0        2 
  13    chr13_532461   Sample    C    A        0      0        2 
  13    chr13_533176     AAsi    T    C        0      0        2 
  13    chr13_533176     AKia    T    C        0      0        2 
  13    chr13_533176     AOna    T    C        0      0        2 
  13    chr13_533176     ASom    T    C        0      0        2 
  13    chr13_533176     HCab    T    C        0      0        2 
  13    chr13_533176     HPrz    T    C        0      0        2 
  13    chr13_533176     ZBoe    T    C        0      0        2 
  13    chr13_533176     ZGre    T    C        1      2        2 
  13    chr13_533176     ZHar    T    C        0      0        2 
  13    chr13_533176   Sample    T    C        0      0        2 
  13    chr13_537851     AAsi    C    T        0      0        2 
  13    chr13_537851     AKia    C    T        0      0        2 
  13    chr13_537851     AOna    C    T        0      0        2 
  13    chr13_537851     ASom    C    T        0      0        2 
  13    chr13_537851     HCab    C    T        0      0        2 
  13    chr13_537851     HPrz    C    T        0      0        2 
  13    chr13_537851     ZBoe    C    T        0      0        2 
  13    chr13_537851     ZGre    C    T        1      2        2 
  13    chr13_537851     ZHar    C    T        0      0        2 
  13    chr13_537851   Sample    C    T        0      0        2 
  13    chr13_540543     AAsi    T    C        0      0        2 
  13    chr13_540543     AKia    T    C        0      0        2 
  13    chr13_540543     AOna    T    C        0      0        2 
  13    chr13_540543     ASom    T    C        0      0        2 
  13    chr13_540543     HCab    T    C        1      2        2 
  13    chr13_540543     HPrz    T    C        1      2        2 
  13    chr13_540543     ZBoe    T    C        0      0        2 
  13    chr13_540543     ZGre    T    C        0      0        2 
  13    chr13_540543     ZHar    T    C        0      0        2 
  13    chr13_540543   Sample    T    C        0      0        2 
  13    chr13_542365     AAsi    T    C        0      0        2 
  13    chr13_542365     AKia    T    C        0      0        2 
  13    chr13_542365     AOna    T    C        0      0        2 
  13    chr13_542365     ASom    T    C        0      0        2 
  13    chr13_542365     HCab    T    C        1      2        2 
  13    chr13_542365     HPrz    T    C        1      2        2 
  13    chr13_542365     ZBoe    T    C        0      0        2 
  13    chr13_542365     ZGre    T    C        0      0        2 
  13    chr13_542365     ZHar    T    C        0      0        2 
  13    chr13_542365   Sample    T    C        0      0        2 
  13    chr13_544580     AAsi    A    G        0      0        2 
  13    chr13_544580     AKia    A    G        0      0        2 
  13    chr13_544580     AOna    A    G        1      2        2 
  13    chr13_544580     ASom    A    G        0      0        2 
  13    chr13_544580     HCab    A    G        0      0        2 
  13    chr13_544580     HPrz    A    G        0      0        2 
  13    chr13_544580     ZBoe    A    G        0      0        2 
  13    chr13_544580     ZGre    A    G        0      0        2 
  13    chr13_544580     ZHar    A    G        0      0        2 
  13    chr13_544580   Sample    A    G        0      0        2 
  13    chr13_545672     AAsi    A    G        0      0        2 
  13    chr13_545672     AKia    A    G        0      0        2 
  13    chr13_545672     AOna    A    G        0      0        2 
  13    chr13_545672     ASom    A    G        0      0        2 
  13    chr13_545672     HCab    A    G        1      2        2 
  13    chr13_545672     HPrz    A    G        1      2        2 
  13    chr13_545672     ZBoe    A    G        0      0        2 
  13    chr13_545672     ZGre    A    G        0      0        2 
  13    chr13_545672     ZHar    A    G        0      0        2 
  13    chr13_545672   Sample    A    G        0      0        2 
  13    chr13_545783     AAsi    T    G        0      0        2 
  13    chr13_545783     AKia    T    G        0      0        2 
  13    chr13_545783     AOna    T    G        0      0        2 
  13    chr13_545783     ASom    T    G        0      0        2 
  13    chr13_545783     HCab    T    G        1      2        2 
  13    chr13_545783     HPrz    T    G        1      2        2 
  13    chr13_545783     ZBoe    T    G        0      0        2 
  13    chr13_545783     ZGre    T    G        0      0        2 
  13    chr13_545783     ZHar    T    G        0      0        2 
  13    chr13_545783   Sample    T    G        0      0        2 
  13    chr13_556775     AAsi    C    T        0      0        2 
  13    chr13_556775     AKia    C    T        0      0        2 
  13    chr13_556775     AOna    C    T        0      0        2 
  13    chr13_556775     ASom    C    T        0      0        2 
  13    chr13_556775     HCab    C    T        1      2        2 
  13    chr13_556775     HPrz    C    T        1      2        2 
  13    chr13_556775     ZBoe    C    T        0      0        2 
  13    chr13_556775     ZGre    C    T        0      0        2 
  13    chr13_556775     ZHar    C    T        0      0        2 
  13    chr13_556775   Sample    C    T        0      0        2 
  13    chr13_558513     AAsi    T    C        0      0        2 
  13    chr13_558513     AKia    T    C        0      0        2 
  13    chr13_558513     AOna    T    C        0      0        2 
  13    chr13_558513     ASom    T    C        0      0        2 
  13    chr13_558513     HCab    T    C      0.5      1        2 
  13    chr13_558513     HPrz    T    C        0      0        2 
  13    chr13_558513     ZBoe    T    C        0      0        2 
  13    chr13_558513     ZGre    T    C        0      0        2 
  13    chr13_558513     ZHar    T    C        0      0        2 
  13    chr13_558513   Sample    T    C        0      0        2 
  13    chr13_561138     AAsi    T    C        0      0        2 
  13    chr13_561138     AKia    T    C        0      0        2 
  13    chr13_561138     AOna    T    C        0      0        2 
  13    chr13_561138     ASom    T    C        0      0        2 
  13    chr13_561138     HCab    T    C      0.5      1        2 
  13    chr13_561138     HPrz    T    C        0      0        2 
  13    chr13_561138     ZBoe    T    C        0      0        2 
  13    chr13_561138     ZGre    T    C        0      0        2 
  13    chr13_561138     ZHar    T    C        0      0        2 
  13    chr13_561138   Sample    T    C        0      0        2 
  13    chr13_569721     AAsi    C    T        0      0        2 
  13    chr13_569721     AKia    C    T        0      0        2 
  13    chr13_569721     AOna    C    T      0.5      1        2 
  13    chr13_569721     ASom    C    T        0      0        2 
  13    chr13_569721     HCab    C    T        0      0        2 
  13    chr13_569721     HPrz    C    T        0      0        2 
  13    chr13_569721     ZBoe    C    T        0      0        2 
  13    chr13_569721     ZGre    C    T        0      0        2 
  13    chr13_569721     ZHar    C    T        0      0        2 
  13    chr13_569721   Sample    C    T        0      0        2 
  13    chr13_570159     AAsi    G    T        0      0        2 
  13    chr13_570159     AKia    G    T        0      0        2 
  13    chr13_570159     AOna    G    T        0      0        2 
  13    chr13_570159     ASom    G    T        0      0        2 
  13    chr13_570159     HCab    G    T        0      0        2 
  13    chr13_570159     HPrz    G    T        0      0        2 
  13    chr13_570159     ZBoe    G    T        0      0        2 
  13    chr13_570159     ZGre    G    T        1      2        2 
  13    chr13_570159     ZHar    G    T        0      0        2 
  13    chr13_570159   Sample    G    T        0      0        2 
  13    chr13_584393     AAsi    G    A        0      0        2 
  13    chr13_584393     AKia    G    A        0      0        2 
  13    chr13_584393     AOna    G    A        0      0        2 
  13    chr13_584393     ASom    G    A        0      0        2 
  13    chr13_584393     HCab    G    A        1      2        2 
  13    chr13_584393     HPrz    G    A        1      2        2 
  13    chr13_584393     ZBoe    G    A        0      0        2 
  13    chr13_584393     ZGre    G    A        0      0        2 
  13    chr13_584393     ZHar    G    A        0      0        2 
  13    chr13_584393   Sample    G    A        0      0        2 
  13    chr13_590592     AAsi    T    C      0.5      1        2 
  13    chr13_590592     AKia    T    C        1      2        2 
  13    chr13_590592     AOna    T    C        1      2        2 
  13    chr13_590592     ASom    T    C      0.5      1        2 
  13    chr13_590592     HCab    T    C        0      0        2 
  13    chr13_590592     HPrz    T    C        0      0        2 
  13    chr13_590592     ZBoe    T    C        0      0        2 
  13    chr13_590592     ZGre    T    C        0      0        2 
  13    chr13_590592     ZHar    T    C        0      0        2 
  13    chr13_590592   Sample    T    C        0      0        2 
  13    chr13_596955     AAsi    G    A        0      0        2 
  13    chr13_596955     AKia    G    A        0      0        2 
  13    chr13_596955     AOna    G    A        0      0        2 
  13    chr13_596955     ASom    G    A        0      0        2 
  13    chr13_596955     HCab    G    A        0      0        2 
  13    chr13_596955     HPrz    G    A        0      0        2 
  13    chr13_596955     ZBoe    G    A        0      0        2 
  13    chr13_596955     ZGre    G    A      0.5      1        2 
  13    chr13_596955     ZHar    G    A        0      0        2 
  13    chr13_596955   Sample    G    A        0      0        2 
  13    chr13_613404     AAsi    G    T        0      0        2 
  13    chr13_613404     AKia    G    T        0      0        2 
  13    chr13_613404     AOna    G    T        0      0        2 
  13    chr13_613404     ASom    G    T        0      0        2 
  13    chr13_613404     HCab    G    T        0      0        2 
  13    chr13_613404     HPrz    G    T      0.5      1        2 
  13    chr13_613404     ZBoe    G    T        0      0        2 
  13    chr13_613404     ZGre    G    T        0      0        2 
  13    chr13_613404     ZHar    G    T        0      0        2 
  13    chr13_613404   Sample    G    T        0      0        2 
  13    chr13_619957     AAsi    C    T        0      0        2 
  13    chr13_619957     AKia    C    T        0      0        2 
  13    chr13_619957     AOna    C    T        0      0        2 
  13    chr13_619957     ASom    C    T        0      0        2 
  13    chr13_619957     HCab    C    T        1      2        2 
  13    chr13_619957     HPrz    C    T        1      2        2 
  13    chr13_619957     ZBoe    C    T        0      0        2 
  13    chr13_619957     ZGre    C    T        0      0        2 
  13    chr13_619957     ZHar    C    T        0      0        2 
  13    chr13_619957   Sample    C    T        0      0        2 
  13    chr13_620336     AAsi    A    G        0      0        2 
  13    chr13_620336     AKia    A    G        0      0        2 
  13    chr13_620336     AOna    A    G        0      0        2 
  13    chr13_620336     ASom    A    G        0      0        2 
  13    chr13_620336     HCab    A    G        1      2        2 
  13    chr13_620336     HPrz    A    G        1      2        2 
  13    chr13_620336     ZBoe    A    G        0      0        2 
  13    chr13_620336     ZGre    A    G        0      0        2 
  13    chr13_620336     ZHar    A    G        0      0        2 
  13    chr13_620336   Sample    A    G        0      0        2 
  13    chr13_628974     AAsi    T    A        0      0        2 
  13    chr13_628974     AKia    T    A        1      2        2 
  13    chr13_628974     AOna    T    A        1      2        2 
  13    chr13_628974     ASom    T    A        0      0        2 
  13    chr13_628974     HCab    T    A        0      0        2 
  13    chr13_628974     HPrz    T    A        0      0        2 
  13    chr13_628974     ZBoe    T    A        0      0        2 
  13    chr13_628974     ZGre    T    A        0      0        2 
  13    chr13_628974     ZHar    T    A        0      0        2 
  13    chr13_628974   Sample    T    A        0      0        2 
  13    chr13_632132     AAsi    A    G        0      0        2 
  13    chr13_632132     AKia    A    G        0      0        2 
  13    chr13_632132     AOna    A    G        0      0        2 
  13    chr13_632132     ASom    A    G        0      0        2 
  13    chr13_632132     HCab    A    G        0      0        2 
  13    chr13_632132     HPrz    A    G        0      0        2 
  13    chr13_632132     ZBoe    A    G        1      2        2 
  13    chr13_632132     ZGre    A    G        0      0        2 
  13    chr13_632132     ZHar    A    G        0      0        2 
  13    chr13_632132   Sample    A    G        0      0        2 
  13    chr13_641034     AAsi    G    T        0      0        2 
  13    chr13_641034     AKia    G    T        0      0        2 
  13    chr13_641034     AOna    G    T        0      0        2 
  13    chr13_641034     ASom    G    T        0      0        2 
  13    chr13_641034     HCab    G    T        1      2        2 
  13    chr13_641034     HPrz    G    T        1      2        2 
  13    chr13_641034     ZBoe    G    T        0      0        2 
  13    chr13_641034     ZGre    G    T        0      0        2 
  13    chr13_641034     ZHar    G    T        0      0        2 
  13    chr13_641034   Sample    G    T        0      0        2 
  13    chr13_648712     AAsi    A    G        0      0        2 
  13    chr13_648712     AKia    A    G        0      0        2 
  13    chr13_648712     AOna    A    G        0      0        2 
  13    chr13_648712     ASom    A    G        0      0        2 
  13    chr13_648712     HCab    A    G        0      0        2 
  13    chr13_648712     HPrz    A    G        0      0        2 
  13    chr13_648712     ZBoe    A    G        0      0        2 
  13    chr13_648712     ZGre    A    G        1      2        2 
  13    chr13_648712     ZHar    A    G        0      0        2 
  13    chr13_648712   Sample    A    G        0      0        2 
  13    chr13_651430     AAsi    C    T        0      0        2 
  13    chr13_651430     AKia    C    T        0      0        2 
  13    chr13_651430     AOna    C    T        0      0        2 
  13    chr13_651430     ASom    C    T        0      0        2 
  13    chr13_651430     HCab    C    T        0      0        2 
  13    chr13_651430     HPrz    C    T        0      0        2 
  13    chr13_651430     ZBoe    C    T        1      2        2 
  13    chr13_651430     ZGre    C    T        0      0        2 
  13    chr13_651430     ZHar    C    T        0      0        2 
  13    chr13_651430   Sample    C    T        0      0        2 
  13    chr13_659502     AAsi    G    A        0      0        2 
  13    chr13_659502     AKia    G    A        0      0        2 
  13    chr13_659502     AOna    G    A        0      0        2 
  13    chr13_659502     ASom    G    A        0      0        2 
  13    chr13_659502     HCab    G    A        1      2        2 
  13    chr13_659502     HPrz    G    A        1      2        2 
  13    chr13_659502     ZBoe    G    A        0      0        2 
  13    chr13_659502     ZGre    G    A        0      0        2 
  13    chr13_659502     ZHar    G    A        0      0        2 
  13    chr13_659502   Sample    G    A        0      0        2 
  13    chr13_659889     AAsi    T    C        0      0        2 
  13    chr13_659889     AKia    T    C        0      0        2 
  13    chr13_659889     AOna    T    C        1      2        2 
  13    chr13_659889     ASom    T    C        0      0        2 
  13    chr13_659889     HCab    T    C        0      0        2 
  13    chr13_659889     HPrz    T    C        0      0        2 
  13    chr13_659889     ZBoe    T    C        0      0        2 
  13    chr13_659889     ZGre    T    C        0      0        2 
  13    chr13_659889     ZHar    T    C        0      0        2 
  13    chr13_659889   Sample    T    C        0      0        2 
  13    chr13_663069     AAsi    A    G        0      0        2 
  13    chr13_663069     AKia    A    G        0      0        2 
  13    chr13_663069     AOna    A    G        0      0        2 
  13    chr13_663069     ASom    A    G      0.5      1        2 
  13    chr13_663069     HCab    A    G        0      0        2 
  13    chr13_663069     HPrz    A    G        0      0        2 
  13    chr13_663069     ZBoe    A    G        0      0        2 
  13    chr13_663069     ZGre    A    G        0      0        2 
  13    chr13_663069     ZHar    A    G        0      0        2 
  13    chr13_663069   Sample    A    G        0      0        2 
  13    chr13_666249     AAsi    G    C        0      0        2 
  13    chr13_666249     AKia    G    C        0      0        2 
  13    chr13_666249     AOna    G    C        0      0        2 
  13    chr13_666249     ASom    G    C        0      0        2 
  13    chr13_666249     HCab    G    C      0.5      1        2 
  13    chr13_666249     HPrz    G    C        0      0        2 
  13    chr13_666249     ZBoe    G    C        0      0        2 
  13    chr13_666249     ZGre    G    C        0      0        2 
  13    chr13_666249     ZHar    G    C        0      0        2 
  13    chr13_666249   Sample    G    C        0      0        2 
  13    chr13_676161     AAsi    A    G        0      0        2 
  13    chr13_676161     AKia    A    G      0.5      1        2 
  13    chr13_676161     AOna    A    G        0      0        2 
  13    chr13_676161     ASom    A    G        0      0        2 
  13    chr13_676161     HCab    A    G        0      0        2 
  13    chr13_676161     HPrz    A    G        0      0        2 
  13    chr13_676161     ZBoe    A    G        0      0        2 
  13    chr13_676161     ZGre    A    G        0      0        2 
  13    chr13_676161     ZHar    A    G        0      0        2 
  13    chr13_676161   Sample    A    G        0      0        2 
  13    chr13_678792     AAsi    A    G        0      0        2 
  13    chr13_678792     AKia    A    G        0      0        2 
  13    chr13_678792     AOna    A    G        0      0        2 
  13    chr13_678792     ASom    A    G      0.5      1        2 
  13    chr13_678792     HCab    A    G        0      0        2 
  13    chr13_678792     HPrz    A    G        0      0        2 
  13    chr13_678792     ZBoe    A    G        0      0        2 
  13    chr13_678792     ZGre    A    G        0      0        2 
  13    chr13_678792     ZHar    A    G        0      0        2 
  13    chr13_678792   Sample    A    G        0      0        2 
  13    chr13_685271     AAsi    T    C        1      2        2 
  13    chr13_685271     AKia    T    C        0      0        2 
  13    chr13_685271     AOna    T    C        0      0        2 
  13    chr13_685271     ASom    T    C        1      2        2 
  13    chr13_685271     HCab    T    C        0      0        2 
  13    chr13_685271     HPrz    T    C        0      0        2 
  13    chr13_685271     ZBoe    T    C        0      0        2 
  13    chr13_685271     ZGre    T    C        0      0        2 
  13    chr13_685271     ZHar    T    C        0      0        2 
  13    chr13_685271   Sample    T    C        1      2        2 
  13    chr13_721681     AAsi    A    G        0      0        2 
  13    chr13_721681     AKia    A    G        0      0        2 
  13    chr13_721681     AOna    A    G      0.5      1        2 
  13    chr13_721681     ASom    A    G        0      0        2 
  13    chr13_721681     HCab    A    G        0      0        2 
  13    chr13_721681     HPrz    A    G        0      0        2 
  13    chr13_721681     ZBoe    A    G        0      0        2 
  13    chr13_721681     ZGre    A    G      0.5      1        2 
  13    chr13_721681     ZHar    A    G        0      0        2 
  13    chr13_721681   Sample    A    G        0      0        2 
  13    chr13_722067     AAsi    C    T        0      0        2 
  13    chr13_722067     AKia    C    T        0      0        2 
  13    chr13_722067     AOna    C    T        0      0        2 
  13    chr13_722067     ASom    C    T        0      0        2 
  13    chr13_722067     HCab    C    T        1      2        2 
  13    chr13_722067     HPrz    C    T        1      2        2 
  13    chr13_722067     ZBoe    C    T        0      0        2 
  13    chr13_722067     ZGre    C    T        0      0        2 
  13    chr13_722067     ZHar    C    T        0      0        2 
  13    chr13_722067   Sample    C    T        0      0        2 
  13    chr13_728894     AAsi    G    A        0      0        2 
  13    chr13_728894     AKia    G    A        0      0        2 
  13    chr13_728894     AOna    G    A        0      0        2 
  13    chr13_728894     ASom    G    A        0      0        2 
  13    chr13_728894     HCab    G    A        1      2        2 
  13    chr13_728894     HPrz    G    A        1      2        2 
  13    chr13_728894     ZBoe    G    A        0      0        2 
  13    chr13_728894     ZGre    G    A        0      0        2 
  13    chr13_728894     ZHar    G    A        0      0        2 
  13    chr13_728894   Sample    G    A        0      0        2 
  13    chr13_734043     AAsi    A    G        0      0        2 
  13    chr13_734043     AKia    A    G        0      0        2 
  13    chr13_734043     AOna    A    G        0      0        2 
  13    chr13_734043     ASom    A    G        1      2        2 
  13    chr13_734043     HCab    A    G        0      0        2 
  13    chr13_734043     HPrz    A    G        0      0        2 
  13    chr13_734043     ZBoe    A    G        0      0        2 
  13    chr13_734043     ZGre    A    G        0      0        2 
  13    chr13_734043     ZHar    A    G        0      0        2 
  13    chr13_734043   Sample    A    G        0      0        2 
  13    chr13_737721     AAsi    A    G        0      0        2 
  13    chr13_737721     AKia    A    G        0      0        2 
  13    chr13_737721     AOna    A    G        0      0        2 
  13    chr13_737721     ASom    A    G        0      0        2 
  13    chr13_737721     HCab    A    G        0      0        2 
  13    chr13_737721     HPrz    A    G        0      0        2 
  13    chr13_737721     ZBoe    A    G        0      0        2 
  13    chr13_737721     ZGre    A    G        0      0        2 
  13    chr13_737721     ZHar    A    G        1      2        2 
  13    chr13_737721   Sample    A    G        0      0        2 
  13    chr13_747467     AAsi    A    T        0      0        2 
  13    chr13_747467     AKia    A    T        0      0        2 
  13    chr13_747467     AOna    A    T        0      0        2 
  13    chr13_747467     ASom    A    T        0      0        2 
  13    chr13_747467     HCab    A    T        1      2        2 
  13    chr13_747467     HPrz    A    T        1      2        2 
  13    chr13_747467     ZBoe    A    T        0      0        2 
  13    chr13_747467     ZGre    A    T        0      0        2 
  13    chr13_747467     ZHar    A    T        0      0        2 
  13    chr13_747467   Sample    A    T        0      0        2 
  13    chr13_753964     AAsi    C    T        1      2        2 
  13    chr13_753964     AKia    C    T        0      0        2 
  13    chr13_753964     AOna    C    T        0      0        2 
  13    chr13_753964     ASom    C    T        1      2        2 
  13    chr13_753964     HCab    C    T        0      0        2 
  13    chr13_753964     HPrz    C    T        0      0        2 
  13    chr13_753964     ZBoe    C    T        0      0        2 
  13    chr13_753964     ZGre    C    T        0      0        2 
  13    chr13_753964     ZHar    C    T        0      0        2 
  13    chr13_753964   Sample    C    T        1      2        2 
  13    chr13_754295     AAsi    C    A        0      0        2 
  13    chr13_754295     AKia    C    A        0      0        2 
  13    chr13_754295     AOna    C    A        0      0        2 
  13    chr13_754295     ASom    C    A        0      0        2 
  13    chr13_754295     HCab    C    A        0      0        2 
  13    chr13_754295     HPrz    C    A        0      0        2 
  13    chr13_754295     ZBoe    C    A        1      2        2 
  13    chr13_754295     ZGre    C    A        0      0        2 
  13    chr13_754295     ZHar    C    A        0      0        2 
  13    chr13_754295   Sample    C    A        0      0        2 
  13    chr13_764585     AAsi    C    A        0      0        2 
  13    chr13_764585     AKia    C    A        0      0        2 
  13    chr13_764585     AOna    C    A        0      0        2 
  13    chr13_764585     ASom    C    A        0      0        2 
  13    chr13_764585     HCab    C    A        0      0        2 
  13    chr13_764585     HPrz    C    A        0      0        2 
  13    chr13_764585     ZBoe    C    A        0      0        2 
  13    chr13_764585     ZGre    C    A        0      0        2 
  13    chr13_764585     ZHar    C    A        1      2        2 
  13    chr13_764585   Sample    C    A        0      0        2 
  13    chr13_768023     AAsi    T    C        0      0        2 
  13    chr13_768023     AKia    T    C        0      0        2 
  13    chr13_768023     AOna    T    C        1      2        2 
  13    chr13_768023     ASom    T    C        0      0        2 
  13    chr13_768023     HCab    T    C        0      0        2 
  13    chr13_768023     HPrz    T    C        0      0        2 
  13    chr13_768023     ZBoe    T    C        0      0        2 
  13    chr13_768023     ZGre    T    C        0      0        2 
  13    chr13_768023     ZHar    T    C        0      0        2 
  13    chr13_768023   Sample    T    C        0      0        2 
  13    chr13_772815     AAsi    G    A        0      0        2 
  13    chr13_772815     AKia    G    A        0      0        2 
  13    chr13_772815     AOna    G    A        0      0        2 
  13    chr13_772815     ASom    G    A        0      0        2 
  13    chr13_772815     HCab    G    A        0      0        2 
  13    chr13_772815     HPrz    G    A        0      0        2 
  13    chr13_772815     ZBoe    G    A        1      2        2 
  13    chr13_772815     ZGre    G    A        0      0        2 
  13    chr13_772815     ZHar    G    A        0      0        2 
  13    chr13_772815   Sample    G    A        0      0        2 
  13    chr13_773430     AAsi    G    A        0      0        2 
  13    chr13_773430     AKia    G    A        0      0        2 
  13    chr13_773430     AOna    G    A        0      0        2 
  13    chr13_773430     ASom    G    A        0      0        2 
  13    chr13_773430     HCab    G    A        0      0        2 
  13    chr13_773430     HPrz    G    A        0      0        2 
  13    chr13_773430     ZBoe    G    A        0      0        2 
  13    chr13_773430     ZGre    G    A        0      0        2 
  13    chr13_773430     ZHar    G    A        1      2        2 
  13    chr13_773430   Sample    G    A        0      0        2 
  13    chr13_773552     AAsi    G    A        0      0        2 
  13    chr13_773552     AKia    G    A        0      0        2 
  13    chr13_773552     AOna    G    A        0      0        2 
  13    chr13_773552     ASom    G    A        0      0        2 
  13    chr13_773552     HCab    G    A        1      2        2 
  13    chr13_773552     HPrz    G    A        1      2        2 
  13    chr13_773552     ZBoe    G    A        0      0        2 
  13    chr13_773552     ZGre    G    A        0      0        2 
  13    chr13_773552     ZHar    G    A        0      0        2 
  13    chr13_773552   Sample    G    A        0      0        2 
  13    chr13_775368     AAsi    A    G        0      0        2 
  13    chr13_775368     AKia    A    G        0      0        2 
  13    chr13_775368     AOna    A    G        0      0        2 
  13    chr13_775368     ASom    A    G        1      2        2 
  13    chr13_775368     HCab    A    G        0      0        2 
  13    chr13_775368     HPrz    A    G        0      0        2 
  13    chr13_775368     ZBoe    A    G        0      0        2 
  13    chr13_775368     ZGre    A    G        0      0        2 
  13    chr13_775368     ZHar    A    G        0      0        2 
  13    chr13_775368   Sample    A    G        1      2        2 
  13    chr13_779759     AAsi    T    C        0      0        2 
  13    chr13_779759     AKia    T    C        0      0        2 
  13    chr13_779759     AOna    T    C        0      0        2 
  13    chr13_779759     ASom    T    C        0      0        2 
  13    chr13_779759     HCab    T    C        0      0        2 
  13    chr13_779759     HPrz    T    C        0      0        2 
  13    chr13_779759     ZBoe    T    C        0      0        2 
  13    chr13_779759     ZGre    T    C      0.5      1        2 
  13    chr13_779759     ZHar    T    C        0      0        2 
  13    chr13_779759   Sample    T    C        0      0        2 
  13    chr13_784657     AAsi    C    T        0      0        2 
  13    chr13_784657     AKia    C    T        0      0        2 
  13    chr13_784657     AOna    C    T        0      0        2 
  13    chr13_784657     ASom    C    T        0      0        2 
  13    chr13_784657     HCab    C    T        0      0        2 
  13    chr13_784657     HPrz    C    T        0      0        2 
  13    chr13_784657     ZBoe    C    T        0      0        2 
  13    chr13_784657     ZGre    C    T        0      0        2 
  13    chr13_784657     ZHar    C    T        1      2        2 
  13    chr13_784657   Sample    C    T        0      0        2 
  13    chr13_785417     AAsi    T    A        0      0        2 
  13    chr13_785417     AKia    T    A        0      0        2 
  13    chr13_785417     AOna    T    A        0      0        2 
  13    chr13_785417     ASom    T    A        0      0        2 
  13    chr13_785417     HCab    T    A        0      0        2 
  13    chr13_785417     HPrz    T    A        0      0        2 
  13    chr13_785417     ZBoe    T    A      0.5      1        2 
  13    chr13_785417     ZGre    T    A        0      0        2 
  13    chr13_785417     ZHar    T    A        0      0        2 
  13    chr13_785417   Sample    T    A        0      0        2 
  13    chr13_790076     AAsi    T    C        0      0        2 
  13    chr13_790076     AKia    T    C        1      2        2 
  13    chr13_790076     AOna    T    C        0      0        2 
  13    chr13_790076     ASom    T    C        0      0        2 
  13    chr13_790076     HCab    T    C        0      0        2 
  13    chr13_790076     HPrz    T    C        0      0        2 
  13    chr13_790076     ZBoe    T    C        0      0        2 
  13    chr13_790076     ZGre    T    C        0      0        2 
  13    chr13_790076     ZHar    T    C        0      0        2 
  13    chr13_790076   Sample    T    C        0      0        2 
  13    chr13_792543     AAsi    T    A        0      0        2 
  13    chr13_792543     AKia    T    A        0      0        2 
  13    chr13_792543     AOna    T    A        0      0        2 
  13    chr13_792543     ASom    T    A        0      0        2 
  13    chr13_792543     HCab    T    A        0      0        2 
  13    chr13_792543     HPrz    T    A        0      0        2 
  13    chr13_792543     ZBoe    T    A        0      0        2 
  13    chr13_792543     ZGre    T    A      0.5      1        2 
  13    chr13_792543     ZHar    T    A        0      0        2 
  13    chr13_792543   Sample    T    A        0      0        2 
  13    chr13_807219     AAsi    A    G        0      0        2 
  13    chr13_807219     AKia    A    G        0      0        2 
  13    chr13_807219     AOna    A    G        0      0        2 
  13    chr13_807219     ASom    A    G        0      0        2 
  13    chr13_807219     HCab    A    G        0      0        2 
  13    chr13_807219     HPrz    A    G        0      0        2 
  13    chr13_807219     ZBoe    A    G        0      0        2 
  13    chr13_807219     ZGre    A    G        1      2        2 
  13    chr13_807219     ZHar    A    G        0      0        2 
  13    chr13_807219   Sample    A    G        0      0        2 
  13    chr13_815865     AAsi    A    G        0      0        2 
  13    chr13_815865     AKia    A    G        0      0        2 
  13    chr13_815865     AOna    A    G        0      0        2 
  13    chr13_815865     ASom    A    G        0      0        2 
  13    chr13_815865     HCab    A    G        0      0        2 
  13    chr13_815865     HPrz    A    G        0      0        2 
  13    chr13_815865     ZBoe    A    G        0      0        2 
  13    chr13_815865     ZGre    A    G      0.5      1        2 
  13    chr13_815865     ZHar    A    G        0      0        2 
  13    chr13_815865   Sample    A    G        0      0        2 
  13    chr13_826315     AAsi    A    G        0      0        2 
  13    chr13_826315     AKia    A    G        1      2        2 
  13    chr13_826315     AOna    A    G        0      0        2 
  13    chr13_826315     ASom    A    G        0      0        2 
  13    chr13_826315     HCab    A    G        0      0        2 
  13    chr13_826315     HPrz    A    G        0      0        2 
  13    chr13_826315     ZBoe    A    G        0      0        2 
  13    chr13_826315     ZGre    A    G        0      0        2 
  13    chr13_826315     ZHar    A    G        0      0        2 
  13    chr13_826315   Sample    A    G        0      0        2 
  13    chr13_830314     AAsi    A    C        0      0        2 
  13    chr13_830314     AKia    A    C        0      0        2 
  13    chr13_830314     AOna    A    C        0      0        2 
  13    chr13_830314     ASom    A    C        0      0        2 
  13    chr13_830314     HCab    A    C        0      0        2 
  13    chr13_830314     HPrz    A    C      0.5      1        2 
  13    chr13_830314     ZBoe    A    C        0      0        2 
  13    chr13_830314     ZGre    A    C        0      0        2 
  13    chr13_830314     ZHar    A    C        0      0        2 
  13    chr13_830314   Sample    A    C        0      0        2 
  13    chr13_837026     AAsi    G    A        0      0        2 
  13    chr13_837026     AKia    G    A        0      0        2 
  13    chr13_837026     AOna    G    A        0      0        2 
  13    chr13_837026     ASom    G    A        0      0        2 
  13    chr13_837026     HCab    G    A        1      2        2 
  13    chr13_837026     HPrz    G    A        1      2        2 
  13    chr13_837026     ZBoe    G    A        0      0        2 
  13    chr13_837026     ZGre    G    A        0      0        2 
  13    chr13_837026     ZHar    G    A        0      0        2 
  13    chr13_837026   Sample    G    A        0      0        2 
  13    chr13_841407     AAsi    G    A        0      0        2 
  13    chr13_841407     AKia    G    A        0      0        2 
  13    chr13_841407     AOna    G    A        0      0        2 
  13    chr13_841407     ASom    G    A        0      0        2 
  13    chr13_841407     HCab    G    A        1      2        2 
  13    chr13_841407     HPrz    G    A        1      2        2 
  13    chr13_841407     ZBoe    G    A        0      0        2 
  13    chr13_841407     ZGre    G    A        0      0        2 
  13    chr13_841407     ZHar    G    A        0      0        2 
  13    chr13_841407   Sample    G    A        0      0        2 
  13    chr13_844125     AAsi    G    T        0      0        2 
  13    chr13_844125     AKia    G    T        0      0        2 
  13    chr13_844125     AOna    G    T        0      0        2 
  13    chr13_844125     ASom    G    T        0      0        2 
  13    chr13_844125     HCab    G    T        0      0        2 
  13    chr13_844125     HPrz    G    T        0      0        2 
  13    chr13_844125     ZBoe    G    T        0      0        2 
  13    chr13_844125     ZGre    G    T        0      0        2 
  13    chr13_844125     ZHar    G    T        1      2        2 
  13    chr13_844125   Sample    G    T        0      0        2 
  13    chr13_845055     AAsi    G    A        0      0        2 
  13    chr13_845055     AKia    G    A        0      0        2 
  13    chr13_845055     AOna    G    A        0      0        2 
  13    chr13_845055     ASom    G    A        0      0        2 
  13    chr13_845055     HCab    G    A        1      2        2 
  13    chr13_845055     HPrz    G    A        1      2        2 
  13    chr13_845055     ZBoe    G    A        0      0        2 
  13    chr13_845055     ZGre    G    A        0      0        2 
  13    chr13_845055     ZHar    G    A        0      0        2 
  13    chr13_845055   Sample    G    A        0      0        2 
  13    chr13_845328     AAsi    T    C        0      0        2 
  13    chr13_845328     AKia    T    C        1      2        2 
  13    chr13_845328     AOna    T    C        0      0        2 
  13    chr13_845328     ASom    T    C        0      0        2 
  13    chr13_845328     HCab    T    C        0      0        2 
  13    chr13_845328     HPrz    T    C        0      0        2 
  13    chr13_845328     ZBoe    T    C        0      0        2 
  13    chr13_845328     ZGre    T    C        0      0        2 
  13    chr13_845328     ZHar    T    C        0      0        2 
  13    chr13_845328   Sample    T    C        0      0        2 
  13    chr13_845480     AAsi    T    C        0      0        2 
  13    chr13_845480     AKia    T    C        0      0        2 
  13    chr13_845480     AOna    T    C        0      0        2 
  13    chr13_845480     ASom    T    C        0      0        2 
  13    chr13_845480     HCab    T    C        1      2        2 
  13    chr13_845480     HPrz    T    C        1      2        2 
  13    chr13_845480     ZBoe    T    C        0      0        2 
  13    chr13_845480     ZGre    T    C        0      0        2 
  13    chr13_845480     ZHar    T    C        0      0        2 
  13    chr13_845480   Sample    T    C        0      0        2 
  13    chr13_847967     AAsi    G    A        0      0        2 
  13    chr13_847967     AKia    G    A        0      0        2 
  13    chr13_847967     AOna    G    A        0      0        2 
  13    chr13_847967     ASom    G    A        0      0        2 
  13    chr13_847967     HCab    G    A        0      0        2 
  13    chr13_847967     HPrz    G    A      0.5      1        2 
  13    chr13_847967     ZBoe    G    A        0      0        2 
  13    chr13_847967     ZGre    G    A        0      0        2 
  13    chr13_847967     ZHar    G    A        0      0        2 
  13    chr13_847967   Sample    G    A        0      0        2 
  13    chr13_858490     AAsi    C    G        0      0        2 
  13    chr13_858490     AKia    C    G        0      0        2 
  13    chr13_858490     AOna    C    G        0      0        2 
  13    chr13_858490     ASom    C    G        0      0        2 
  13    chr13_858490     HCab    C    G        0      0        2 
  13    chr13_858490     HPrz    C    G        0      0        2 
  13    chr13_858490     ZBoe    C    G      0.5      1        2 
  13    chr13_858490     ZGre    C    G        0      0        2 
  13    chr13_858490     ZHar    C    G        1      2        2 
  13    chr13_858490   Sample    C    G        0      0        2 
  13    chr13_871028     AAsi    A    G        0      0        2 
  13    chr13_871028     AKia    A    G        0      0        2 
  13    chr13_871028     AOna    A    G        1      2        2 
  13    chr13_871028     ASom    A    G        0      0        2 
  13    chr13_871028     HCab    A    G        0      0        2 
  13    chr13_871028     HPrz    A    G        0      0        2 
  13    chr13_871028     ZBoe    A    G        0      0        2 
  13    chr13_871028     ZGre    A    G        0      0        2 
  13    chr13_871028     ZHar    A    G        0      0        2 
  13    chr13_871028   Sample    A    G        0      0        2 
  13    chr13_876944     AAsi    C    A        0      0        2 
  13    chr13_876944     AKia    C    A        0      0        2 
  13    chr13_876944     AOna    C    A        0      0        2 
  13    chr13_876944     ASom    C    A        0      0        2 
  13    chr13_876944     HCab    C    A        1      2        2 
  13    chr13_876944     HPrz    C    A        1      2        2 
  13    chr13_876944     ZBoe    C    A        0      0        2 
  13    chr13_876944     ZGre    C    A        0      0        2 
  13    chr13_876944     ZHar    C    A        0      0        2 
  13    chr13_876944   Sample    C    A        0      0        2 
  13    chr13_881666     AAsi    G    A        1      2        2 
  13    chr13_881666     AKia    G    A        0      0        2 
  13    chr13_881666     AOna    G    A        0      0        2 
  13    chr13_881666     ASom    G    A        0      0        2 
  13    chr13_881666     HCab    G    A        0      0        2 
  13    chr13_881666     HPrz    G    A        0      0        2 
  13    chr13_881666     ZBoe    G    A        0      0        2 
  13    chr13_881666     ZGre    G    A        0      0        2 
  13    chr13_881666     ZHar    G    A        0      0        2 
  13    chr13_881666   Sample    G    A        0      0        2 
  13    chr13_894160     AAsi    C    T        0      0        2 
  13    chr13_894160     AKia    C    T        0      0        2 
  13    chr13_894160     AOna    C    T        0      0        2 
  13    chr13_894160     ASom    C    T        0      0        2 
  13    chr13_894160     HCab    C    T        0      0        2 
  13    chr13_894160     HPrz    C    T        0      0        2 
  13    chr13_894160     ZBoe    C    T      0.5      1        2 
  13    chr13_894160     ZGre    C    T        0      0        2 
  13    chr13_894160     ZHar    C    T        0      0        2 
  13    chr13_894160   Sample    C    T        0      0        2 
  13    chr13_896482     AAsi    C    G        0      0        2 
  13    chr13_896482     AKia    C    G        0      0        2 
  13    chr13_896482     AOna    C    G        1      2        2 
  13    chr13_896482     ASom    C    G        0      0        2 
  13    chr13_896482     HCab    C    G        0      0        2 
  13    chr13_896482     HPrz    C    G        0      0        2 
  13    chr13_896482     ZBoe    C    G        0      0        2 
  13    chr13_896482     ZGre    C    G        0      0        2 
  13    chr13_896482     ZHar    C    G        0      0        2 
  13    chr13_896482   Sample    C    G        0      0        2 
  13    chr13_900997     AAsi    C    A        0      0        2 
  13    chr13_900997     AKia    C    A        0      0        2 
  13    chr13_900997     AOna    C    A        0      0        2 
  13    chr13_900997     ASom    C    A        0      0        2 
  13    chr13_900997     HCab    C    A        1      2        2 
  13    chr13_900997     HPrz    C    A        1      2        2 
  13    chr13_900997     ZBoe    C    A        0      0        2 
  13    chr13_900997     ZGre    C    A        0      0        2 
  13    chr13_900997     ZHar    C    A        0      0        2 
  13    chr13_900997   Sample    C    A        0      0        2 
  13    chr13_908840     AAsi    C    G        0      0        2 
  13    chr13_908840     AKia    C    G        0      0        2 
  13    chr13_908840     AOna    C    G        0      0        2 
  13    chr13_908840     ASom    C    G        1      2        2 
  13    chr13_908840     HCab    C    G        0      0        2 
  13    chr13_908840     HPrz    C    G        0      0        2 
  13    chr13_908840     ZBoe    C    G        0      0        2 
  13    chr13_908840     ZGre    C    G        0      0        2 
  13    chr13_908840     ZHar    C    G        0      0        2 
  13    chr13_908840   Sample    C    G        0      0        2 
  13    chr13_908980     AAsi    G    C        0      0        2 
  13    chr13_908980     AKia    G    C        0      0        2 
  13    chr13_908980     AOna    G    C        0      0        2 
  13    chr13_908980     ASom    G    C        0      0        2 
  13    chr13_908980     HCab    G    C      0.5      1        2 
  13    chr13_908980     HPrz    G    C        0      0        2 
  13    chr13_908980     ZBoe    G    C        0      0        2 
  13    chr13_908980     ZGre    G    C        0      0        2 
  13    chr13_908980     ZHar    G    C        0      0        2 
  13    chr13_908980   Sample    G    C        0      0        2 
  13    chr13_922257     AAsi    G    C        0      0        2 
  13    chr13_922257     AKia    G    C        0      0        2 
  13    chr13_922257     AOna    G    C      0.5      1        2 
  13    chr13_922257     ASom    G    C        0      0        2 
  13    chr13_922257     HCab    G    C        0      0        2 
  13    chr13_922257     HPrz    G    C        0      0        2 
  13    chr13_922257     ZBoe    G    C        0      0        2 
  13    chr13_922257     ZGre    G    C        0      0        2 
  13    chr13_922257     ZHar    G    C        0      0        2 
  13    chr13_922257   Sample    G    C        0      0        2 
  13    chr13_938833     AAsi    A    G        0      0        2 
  13    chr13_938833     AKia    A    G        0      0        2 
  13    chr13_938833     AOna    A    G        0      0        2 
  13    chr13_938833     ASom    A    G        1      2        2 
  13    chr13_938833     HCab    A    G        0      0        2 
  13    chr13_938833     HPrz    A    G        0      0        2 
  13    chr13_938833     ZBoe    A    G        0      0        2 
  13    chr13_938833     ZGre    A    G        0      0        2 
  13    chr13_938833     ZHar    A    G        0      0        2 
  13    chr13_938833   Sample    A    G        0      0        2 
  13    chr13_939364     AAsi    G    C        0      0        2 
  13    chr13_939364     AKia    G    C        0      0        2 
  13    chr13_939364     AOna    G    C        0      0        2 
  13    chr13_939364     ASom    G    C        0      0        2 
  13    chr13_939364     HCab    G    C        1      2        2 
  13    chr13_939364     HPrz    G    C        1      2        2 
  13    chr13_939364     ZBoe    G    C        0      0        2 
  13    chr13_939364     ZGre    G    C        0      0        2 
  13    chr13_939364     ZHar    G    C        0      0        2 
  13    chr13_939364   Sample    G    C        0      0        2 
  13    chr13_957974     AAsi    A    G        0      0        2 
  13    chr13_957974     AKia    A    G        0      0        2 
  13    chr13_957974     AOna    A    G        0      0        2 
  13    chr13_957974     ASom    A    G        0      0        2 
  13    chr13_957974     HCab    A    G      0.5      1        2 
  13    chr13_957974     HPrz    A    G        0      0        2 
  13    chr13_957974     ZBoe    A    G        0      0        2 
  13    chr13_957974     ZGre    A    G        0      0        2 
  13    chr13_957974     ZHar    A    G        0      0        2 
  13    chr13_957974   Sample    A    G        0      0        2 
  13    chr13_958227     AAsi    A    T        0      0        2 
  13    chr13_958227     AKia    A    T        0      0        2 
  13    chr13_958227     AOna    A    T        0      0        2 
  13    chr13_958227     ASom    A    T        0      0        2 
  13    chr13_958227     HCab    A    T        0      0        2 
  13    chr13_958227     HPrz    A    T        0      0        2 
  13    chr13_958227     ZBoe    A    T        0      0        2 
  13    chr13_958227     ZGre    A    T        1      2        2 
  13    chr13_958227     ZHar    A    T        0      0        2 
  13    chr13_958227   Sample    A    T        0      0        2 
  13    chr13_960473     AAsi    A    G        0      0        2 
  13    chr13_960473     AKia    A    G        0      0        2 
  13    chr13_960473     AOna    A    G        0      0        2 
  13    chr13_960473     ASom    A    G        0      0        2 
  13    chr13_960473     HCab    A    G        0      0        2 
  13    chr13_960473     HPrz    A    G        0      0        2 
  13    chr13_960473     ZBoe    A    G        1      2        2 
  13    chr13_960473     ZGre    A    G        0      0        2 
  13    chr13_960473     ZHar    A    G        0      0        2 
  13    chr13_960473   Sample    A    G        0      0        2 
  13    chr13_964015     AAsi    A    G        0      0        2 
  13    chr13_964015     AKia    A    G        0      0        2 
  13    chr13_964015     AOna    A    G        0      0        2 
  13    chr13_964015     ASom    A    G        0      0        2 
  13    chr13_964015     HCab    A    G        0      0        2 
  13    chr13_964015     HPrz    A    G        0      0        2 
  13    chr13_964015     ZBoe    A    G        1      2        2 
  13    chr13_964015     ZGre    A    G        0      0        2 
  13    chr13_964015     ZHar    A    G        0      0        2 
  13    chr13_964015   Sample    A    G        0      0        2 
  13    chr13_970548     AAsi    A    G        0      0        2 
  13    chr13_970548     AKia    A    G        0      0        2 
  13    chr13_970548     AOna    A    G        0      0        2 
  13    chr13_970548     ASom    A    G        0      0        2 
  13    chr13_970548     HCab    A    G        1      2        2 
  13    chr13_970548     HPrz    A    G        1      2        2 
  13    chr13_970548     ZBoe    A    G        0      0        2 
  13    chr13_970548     ZGre    A    G        0      0        2 
  13    chr13_970548     ZHar    A    G        0      0        2 
  13    chr13_970548   Sample    A    G        0      0        2 
  13    chr13_980251     AAsi    T    A        0      0        2 
  13    chr13_980251     AKia    T    A        0      0        2 
  13    chr13_980251     AOna    T    A        0      0        2 
  13    chr13_980251     ASom    T    A        0      0        2 
  13    chr13_980251     HCab    T    A      0.5      1        2 
  13    chr13_980251     HPrz    T    A        0      0        2 
  13    chr13_980251     ZBoe    T    A        0      0        2 
  13    chr13_980251     ZGre    T    A        0      0        2 
  13    chr13_980251     ZHar    T    A        0      0        2 
  13    chr13_980251   Sample    T    A        0      0        2 
  13    chr13_980289     AAsi    A    G        0      0        2 
  13    chr13_980289     AKia    A    G        0      0        2 
  13    chr13_980289     AOna    A    G        0      0        2 
  13    chr13_980289     ASom    A    G        0      0        2 
  13    chr13_980289     HCab    A    G      0.5      1        2 
  13    chr13_980289     HPrz    A    G        0      0        2 
  13    chr13_980289     ZBoe    A    G      0.5      1        2 
  13    chr13_980289     ZGre    A    G        0      0        2 
  13    chr13_980289     ZHar    A    G        0      0        2 
  13    chr13_980289   Sample    A    G        0      0        2 
  13    chr13_989388     AAsi    A    G        0      0        2 
  13    chr13_989388     AKia    A    G        0      0        2 
  13    chr13_989388     AOna    A    G        0      0        2 
  13    chr13_989388     ASom    A    G        0      0        2 
  13    chr13_989388     HCab    A    G        0      0        2 
  13    chr13_989388     HPrz    A    G        1      2        2 
  13    chr13_989388     ZBoe    A    G        0      0        2 
  13    chr13_989388     ZGre    A    G        0      0        2 
  13    chr13_989388     ZHar    A    G        0      0        2 
  13    chr13_989388   Sample    A    G        0      0        2 
  13    chr13_990975     AAsi    T    C        0      0        2 
  13    chr13_990975     AKia    T    C        0      0        2 
  13    chr13_990975     AOna    T    C        0      0        2 
  13    chr13_990975     ASom    T    C        0      0        2 
  13    chr13_990975     HCab    T    C      0.5      1        2 
  13    chr13_990975     HPrz    T    C        0      0        2 
  13    chr13_990975     ZBoe    T    C        0      0        2 
  13    chr13_990975     ZGre    T    C        0      0        2 
  13    chr13_990975     ZHar    T    C        0      0        2 
  13    chr13_990975   Sample    T    C        0      0        2 
  13    chr13_996614     AAsi    A    G        0      0        2 
  13    chr13_996614     AKia    A    G        0      0        2 
  13    chr13_996614     AOna    A    G        0      0        2 
  13    chr13_996614     ASom    A    G        0      0        2 
  13    chr13_996614     HCab    A    G        1      2        2 
  13    chr13_996614     HPrz    A    G        1      2        2 
  13    chr13_996614     ZBoe    A    G        0      0        2 
  13    chr13_996614     ZGre    A    G        0      0        2 
  13    chr13_996614     ZHar    A    G        0      0        2 
  13    chr13_996614   Sample    A    G        0      0        2 
  13   chr13_1000597     AAsi    A    C        0      0        2 
  13   chr13_1000597     AKia    A    C        0      0        2 
  13   chr13_1000597     AOna    A    C        0      0        2 
  13   chr13_1000597     ASom    A    C        0      0        2 
  13   chr13_1000597     HCab    A    C        0      0        2 
  13   chr13_1000597     HPrz    A    C        0      0        2 
  13   chr13_1000597     ZBoe    A    C        0      0        2 
  13   chr13_1000597     ZGre    A    C        0      0        2 
  13   chr13_1000597     ZHar    A    C        1      2        2 
  13   chr13_1000597   Sample    A    C        0      0        2 
  13   chr13_1004482     AAsi    G    A        0      0        2 
  13   chr13_1004482     AKia    G    A        0      0        2 
  13   chr13_1004482     AOna    G    A        0      0        2 
  13   chr13_1004482     ASom    G    A        0      0        2 
  13   chr13_1004482     HCab    G    A        1      2        2 
  13   chr13_1004482     HPrz    G    A        1      2        2 
  13   chr13_1004482     ZBoe    G    A        0      0        2 
  13   chr13_1004482     ZGre    G    A        0      0        2 
  13   chr13_1004482     ZHar    G    A        0      0        2 
  13   chr13_1004482   Sample    G    A        0      0        2 
  13   chr13_1005011     AAsi    A    G        0      0        2 
  13   chr13_1005011     AKia    A    G        0      0        2 
  13   chr13_1005011     AOna    A    G        0      0        2 
  13   chr13_1005011     ASom    A    G        0      0        2 
  13   chr13_1005011     HCab    A    G        0      0        2 
  13   chr13_1005011     HPrz    A    G        0      0        2 
  13   chr13_1005011     ZBoe    A    G      0.5      1        2 
  13   chr13_1005011     ZGre    A    G        0      0        2 
  13   chr13_1005011     ZHar    A    G        0      0        2 
  13   chr13_1005011   Sample    A    G        0      0        2 
  13   chr13_1009505     AAsi    C    T      0.5      1        2 
  13   chr13_1009505     AKia    C    T        0      0        2 
  13   chr13_1009505     AOna    C    T        0      0        2 
  13   chr13_1009505     ASom    C    T      0.5      1        2 
  13   chr13_1009505     HCab    C    T        0      0        2 
  13   chr13_1009505     HPrz    C    T        0      0        2 
  13   chr13_1009505     ZBoe    C    T        0      0        2 
  13   chr13_1009505     ZGre    C    T        0      0        2 
  13   chr13_1009505     ZHar    C    T        0      0        2 
  13   chr13_1009505   Sample    C    T        0      0        2 
  13   chr13_1017612     AAsi    C    T        0      0        2 
  13   chr13_1017612     AKia    C    T        1      2        2 
  13   chr13_1017612     AOna    C    T        1      2        2 
  13   chr13_1017612     ASom    C    T        0      0        2 
  13   chr13_1017612     HCab    C    T        0      0        2 
  13   chr13_1017612     HPrz    C    T        0      0        2 
  13   chr13_1017612     ZBoe    C    T        0      0        2 
  13   chr13_1017612     ZGre    C    T        0      0        2 
  13   chr13_1017612     ZHar    C    T        0      0        2 
  13   chr13_1017612   Sample    C    T        0      0        2 
  13   chr13_1029524     AAsi    A    G        0      0        2 
  13   chr13_1029524     AKia    A    G        0      0        2 
  13   chr13_1029524     AOna    A    G        1      2        2 
  13   chr13_1029524     ASom    A    G        0      0        2 
  13   chr13_1029524     HCab    A    G        0      0        2 
  13   chr13_1029524     HPrz    A    G        0      0        2 
  13   chr13_1029524     ZBoe    A    G        0      0        2 
  13   chr13_1029524     ZGre    A    G        0      0        2 
  13   chr13_1029524     ZHar    A    G        0      0        2 
  13   chr13_1029524   Sample    A    G        0      0        2 
  13   chr13_1032459     AAsi    T    C        1      2        2 
  13   chr13_1032459     AKia    T    C        0      0        2 
  13   chr13_1032459     AOna    T    C        0      0        2 
  13   chr13_1032459     ASom    T    C        1      2        2 
  13   chr13_1032459     HCab    T    C        0      0        2 
  13   chr13_1032459     HPrz    T    C        0      0        2 
  13   chr13_1032459     ZBoe    T    C        0      0        2 
  13   chr13_1032459     ZGre    T    C        0      0        2 
  13   chr13_1032459     ZHar    T    C        0      0        2 
  13   chr13_1032459   Sample    T    C        1      2        2 
  13   chr13_1039152     AAsi    A    C        0      0        2 
  13   chr13_1039152     AKia    A    C        0      0        2 
  13   chr13_1039152     AOna    A    C        0      0        2 
  13   chr13_1039152     ASom    A    C        0      0        2 
  13   chr13_1039152     HCab    A    C        0      0        2 
  13   chr13_1039152     HPrz    A    C        0      0        2 
  13   chr13_1039152     ZBoe    A    C      0.5      1        2 
  13   chr13_1039152     ZGre    A    C        0      0        2 
  13   chr13_1039152     ZHar    A    C        0      0        2 
  13   chr13_1039152   Sample    A    C        0      0        2 
  13   chr13_1040733     AAsi    G    A        0      0        2 
  13   chr13_1040733     AKia    G    A        0      0        2 
  13   chr13_1040733     AOna    G    A        0      0        2 
  13   chr13_1040733     ASom    G    A        0      0        2 
  13   chr13_1040733     HCab    G    A        1      2        2 
  13   chr13_1040733     HPrz    G    A        1      2        2 
  13   chr13_1040733     ZBoe    G    A        0      0        2 
  13   chr13_1040733     ZGre    G    A        0      0        2 
  13   chr13_1040733     ZHar    G    A        0      0        2 
  13   chr13_1040733   Sample    G    A        0      0        2 
  13   chr13_1048155     AAsi    G    A        0      0        2 
  13   chr13_1048155     AKia    G    A        0      0        2 
  13   chr13_1048155     AOna    G    A        0      0        2 
  13   chr13_1048155     ASom    G    A        0      0        2 
  13   chr13_1048155     HCab    G    A        0      0        2 
  13   chr13_1048155     HPrz    G    A        0      0        2 
  13   chr13_1048155     ZBoe    G    A      0.5      1        2 
  13   chr13_1048155     ZGre    G    A        0      0        2 
  13   chr13_1048155     ZHar    G    A        0      0        2 
  13   chr13_1048155   Sample    G    A        0      0        2 
  13   chr13_1050051     AAsi    A    T        0      0        2 
  13   chr13_1050051     AKia    A    T        0      0        2 
  13   chr13_1050051     AOna    A    T        0      0        2 
  13   chr13_1050051     ASom    A    T        0      0        2 
  13   chr13_1050051     HCab    A    T        1      2        2 
  13   chr13_1050051     HPrz    A    T        1      2        2 
  13   chr13_1050051     ZBoe    A    T        0      0        2 
  13   chr13_1050051     ZGre    A    T        0      0        2 
  13   chr13_1050051     ZHar    A    T        0      0        2 
  13   chr13_1050051   Sample    A    T        0      0        2 
  13   chr13_1051904     AAsi    C    T        0      0        2 
  13   chr13_1051904     AKia    C    T        0      0        2 
  13   chr13_1051904     AOna    C    T        0      0        2 
  13   chr13_1051904     ASom    C    T        0      0        2 
  13   chr13_1051904     HCab    C    T        0      0        2 
  13   chr13_1051904     HPrz    C    T        0      0        2 
  13   chr13_1051904     ZBoe    C    T        0      0        2 
  13   chr13_1051904     ZGre    C    T        0      0        2 
  13   chr13_1051904     ZHar    C    T        1      2        2 
  13   chr13_1051904   Sample    C    T        0      0        2 
  13   chr13_1053493     AAsi    A    G        1      2        2 
  13   chr13_1053493     AKia    A    G        0      0        2 
  13   chr13_1053493     AOna    A    G        0      0        2 
  13   chr13_1053493     ASom    A    G      0.5      1        2 
  13   chr13_1053493     HCab    A    G        0      0        2 
  13   chr13_1053493     HPrz    A    G        0      0        2 
  13   chr13_1053493     ZBoe    A    G        0      0        2 
  13   chr13_1053493     ZGre    A    G        0      0        2 
  13   chr13_1053493     ZHar    A    G        0      0        2 
  13   chr13_1053493   Sample    A    G        0      0        2 
  13   chr13_1060843     AAsi    A    G        0      0        2 
  13   chr13_1060843     AKia    A    G        0      0        2 
  13   chr13_1060843     AOna    A    G        0      0        2 
  13   chr13_1060843     ASom    A    G        0      0        2 
  13   chr13_1060843     HCab    A    G        0      0        2 
  13   chr13_1060843     HPrz    A    G        0      0        2 
  13   chr13_1060843     ZBoe    A    G        0      0        2 
  13   chr13_1060843     ZGre    A    G        0      0        2 
  13   chr13_1060843     ZHar    A    G        1      2        2 
  13   chr13_1060843   Sample    A    G        0      0        2 
  13   chr13_1061994     AAsi    A    G        0      0        2 
  13   chr13_1061994     AKia    A    G        0      0        2 
  13   chr13_1061994     AOna    A    G        0      0        2 
  13   chr13_1061994     ASom    A    G        0      0        2 
  13   chr13_1061994     HCab    A    G        0      0        2 
  13   chr13_1061994     HPrz    A    G        0      0        2 
  13   chr13_1061994     ZBoe    A    G      0.5      1        2 
  13   chr13_1061994     ZGre    A    G        0      0        2 
  13   chr13_1061994     ZHar    A    G        0      0        2 
  13   chr13_1061994   Sample    A    G        0      0        2 
  13   chr13_1062558     AAsi    G    C        0      0        2 
  13   chr13_1062558     AKia    G    C        0      0        2 
  13   chr13_1062558     AOna    G    C        0      0        2 
  13   chr13_1062558     ASom    G    C        0      0        2 
  13   chr13_1062558     HCab    G    C        0      0        2 
  13   chr13_1062558     HPrz    G    C        0      0        2 
  13   chr13_1062558     ZBoe    G    C        0      0        2 
  13   chr13_1062558     ZGre    G    C      0.5      1        2 
  13   chr13_1062558     ZHar    G    C        0      0        2 
  13   chr13_1062558   Sample    G    C        0      0        2 
  13   chr13_1064033     AAsi    T    C        0      0        2 
  13   chr13_1064033     AKia    T    C        0      0        2 
  13   chr13_1064033     AOna    T    C        0      0        2 
  13   chr13_1064033     ASom    T    C        0      0        2 
  13   chr13_1064033     HCab    T    C        1      2        2 
  13   chr13_1064033     HPrz    T    C        1      2        2 
  13   chr13_1064033     ZBoe    T    C        0      0        2 
  13   chr13_1064033     ZGre    T    C        0      0        2 
  13   chr13_1064033     ZHar    T    C        0      0        2 
  13   chr13_1064033   Sample    T    C        0      0        2 
  13   chr13_1070241     AAsi    A    G        0      0        2 
  13   chr13_1070241     AKia    A    G        0      0        2 
  13   chr13_1070241     AOna    A    G        0      0        2 
  13   chr13_1070241     ASom    A    G        0      0        2 
  13   chr13_1070241     HCab    A    G        1      2        2 
  13   chr13_1070241     HPrz    A    G        1      2        2 
  13   chr13_1070241     ZBoe    A    G        0      0        2 
  13   chr13_1070241     ZGre    A    G        0      0        2 
  13   chr13_1070241     ZHar    A    G        0      0        2 
  13   chr13_1070241   Sample    A    G        0      0        2 
  13   chr13_1071290     AAsi    T    A        0      0        2 
  13   chr13_1071290     AKia    T    A        0      0        2 
  13   chr13_1071290     AOna    T    A        0      0        2 
  13   chr13_1071290     ASom    T    A        0      0        2 
  13   chr13_1071290     HCab    T    A        1      2        2 
  13   chr13_1071290     HPrz    T    A        1      2        2 
  13   chr13_1071290     ZBoe    T    A        0      0        2 
  13   chr13_1071290     ZGre    T    A        0      0        2 
  13   chr13_1071290     ZHar    T    A        0      0        2 
  13   chr13_1071290   Sample    T    A        0      0        2 
  13   chr13_1075080     AAsi    A    G        0      0        2 
  13   chr13_1075080     AKia    A    G        0      0        2 
  13   chr13_1075080     AOna    A    G        0      0        2 
  13   chr13_1075080     ASom    A    G        0      0        2 
  13   chr13_1075080     HCab    A    G        0      0        2 
  13   chr13_1075080     HPrz    A    G        0      0        2 
  13   chr13_1075080     ZBoe    A    G      0.5      1        2 
  13   chr13_1075080     ZGre    A    G        0      0        2 
  13   chr13_1075080     ZHar    A    G        0      0        2 
  13   chr13_1075080   Sample    A    G        0      0        2 
  13   chr13_1080311     AAsi    G    A        0      0        2 
  13   chr13_1080311     AKia    G    A        0      0        2 
  13   chr13_1080311     AOna    G    A        0      0        2 
  13   chr13_1080311     ASom    G    A        0      0        2 
  13   chr13_1080311     HCab    G    A        1      2        2 
  13   chr13_1080311     HPrz    G    A        1      2        2 
  13   chr13_1080311     ZBoe    G    A        0      0        2 
  13   chr13_1080311     ZGre    G    A        0      0        2 
  13   chr13_1080311     ZHar    G    A        0      0        2 
  13   chr13_1080311   Sample    G    A        0      0        2 
  13   chr13_1083570     AAsi    C    T        1      2        2 
  13   chr13_1083570     AKia    C    T        0      0        2 
  13   chr13_1083570     AOna    C    T        0      0        2 
  13   chr13_1083570     ASom    C    T        1      2        2 
  13   chr13_1083570     HCab    C    T        0      0        2 
  13   chr13_1083570     HPrz    C    T        0      0        2 
  13   chr13_1083570     ZBoe    C    T        0      0        2 
  13   chr13_1083570     ZGre    C    T        0      0        2 
  13   chr13_1083570     ZHar    C    T        0      0        2 
  13   chr13_1083570   Sample    C    T        1      2        2 
  13   chr13_1097791     AAsi    G    A        0      0        2 
  13   chr13_1097791     AKia    G    A        0      0        2 
  13   chr13_1097791     AOna    G    A        0      0        2 
  13   chr13_1097791     ASom    G    A        0      0        2 
  13   chr13_1097791     HCab    G    A        0      0        2 
  13   chr13_1097791     HPrz    G    A        0      0        2 
  13   chr13_1097791     ZBoe    G    A      0.5      1        2 
  13   chr13_1097791     ZGre    G    A        0      0        2 
  13   chr13_1097791     ZHar    G    A        0      0        2 
  13   chr13_1097791   Sample    G    A        0      0        2 
  13   chr13_1102171     AAsi    A    G        0      0        2 
  13   chr13_1102171     AKia    A    G        0      0        2 
  13   chr13_1102171     AOna    A    G        0      0        2 
  13   chr13_1102171     ASom    A    G        0      0        2 
  13   chr13_1102171     HCab    A    G        1      2        2 
  13   chr13_1102171     HPrz    A    G        1      2        2 
  13   chr13_1102171     ZBoe    A    G        0      0        2 
  13   chr13_1102171     ZGre    A    G        0      0        2 
  13   chr13_1102171     ZHar    A    G        1      2        2 
  13   chr13_1102171   Sample    A    G        0      0        2 
  13   chr13_1108054     AAsi    G    C        0      0        2 
  13   chr13_1108054     AKia    G    C        1      2        2 
  13   chr13_1108054     AOna    G    C        1      2        2 
  13   chr13_1108054     ASom    G    C        0      0        2 
  13   chr13_1108054     HCab    G    C        0      0        2 
  13   chr13_1108054     HPrz    G    C        0      0        2 
  13   chr13_1108054     ZBoe    G    C        0      0        2 
  13   chr13_1108054     ZGre    G    C        0      0        2 
  13   chr13_1108054     ZHar    G    C        0      0        2 
  13   chr13_1108054   Sample    G    C        0      0        2 
  13   chr13_1113605     AAsi    C    G        0      0        2 
  13   chr13_1113605     AKia    C    G        0      0        2 
  13   chr13_1113605     AOna    C    G        0      0        2 
  13   chr13_1113605     ASom    C    G        0      0        2 
  13   chr13_1113605     HCab    C    G        0      0        2 
  13   chr13_1113605     HPrz    C    G        1      2        2 
  13   chr13_1113605     ZBoe    C    G        0      0        2 
  13   chr13_1113605     ZGre    C    G        0      0        2 
  13   chr13_1113605     ZHar    C    G        0      0        2 
  13   chr13_1113605   Sample    C    G        0      0        2 
  13   chr13_1113905     AAsi    T    C        0      0        2 
  13   chr13_1113905     AKia    T    C        0      0        2 
  13   chr13_1113905     AOna    T    C        0      0        2 
  13   chr13_1113905     ASom    T    C        0      0        2 
  13   chr13_1113905     HCab    T    C        0      0        2 
  13   chr13_1113905     HPrz    T    C        0      0        2 
  13   chr13_1113905     ZBoe    T    C        0      0        2 
  13   chr13_1113905     ZGre    T    C        1      2        2 
  13   chr13_1113905     ZHar    T    C        0      0        2 
  13   chr13_1113905   Sample    T    C        0      0        2 
  13   chr13_1121860     AAsi    C    T        0      0        2 
  13   chr13_1121860     AKia    C    T        0      0        2 
  13   chr13_1121860     AOna    C    T        0      0        2 
  13   chr13_1121860     ASom    C    T        0      0        2 
  13   chr13_1121860     HCab    C    T        1      2        2 
  13   chr13_1121860     HPrz    C    T        1      2        2 
  13   chr13_1121860     ZBoe    C    T        0      0        2 
  13   chr13_1121860     ZGre    C    T        0      0        2 
  13   chr13_1121860     ZHar    C    T        0      0        2 
  13   chr13_1121860   Sample    C    T        0      0        2 
  13   chr13_1134818     AAsi    T    A        0      0        2 
  13   chr13_1134818     AKia    T    A        0      0        2 
  13   chr13_1134818     AOna    T    A        0      0        2 
  13   chr13_1134818     ASom    T    A        0      0        2 
  13   chr13_1134818     HCab    T    A        0      0        2 
  13   chr13_1134818     HPrz    T    A        0      0        2 
  13   chr13_1134818     ZBoe    T    A        0      0        2 
  13   chr13_1134818     ZGre    T    A        0      0        2 
  13   chr13_1134818     ZHar    T    A        1      2        2 
  13   chr13_1134818   Sample    T    A        0      0        2 
  13   chr13_1142174     AAsi    A    G        0      0        2 
  13   chr13_1142174     AKia    A    G        0      0        2 
  13   chr13_1142174     AOna    A    G        0      0        2 
  13   chr13_1142174     ASom    A    G        0      0        2 
  13   chr13_1142174     HCab    A    G        0      0        2 
  13   chr13_1142174     HPrz    A    G        0      0        2 
  13   chr13_1142174     ZBoe    A    G      0.5      1        2 
  13   chr13_1142174     ZGre    A    G        0      0        2 
  13   chr13_1142174     ZHar    A    G        0      0        2 
  13   chr13_1142174   Sample    A    G        0      0        2 
  13   chr13_1143943     AAsi    A    G        0      0        2 
  13   chr13_1143943     AKia    A    G        0      0        2 
  13   chr13_1143943     AOna    A    G        0      0        2 
  13   chr13_1143943     ASom    A    G        1      2        2 
  13   chr13_1143943     HCab    A    G        0      0        2 
  13   chr13_1143943     HPrz    A    G        0      0        2 
  13   chr13_1143943     ZBoe    A    G        0      0        2 
  13   chr13_1143943     ZGre    A    G        0      0        2 
  13   chr13_1143943     ZHar    A    G        0      0        2 
  13   chr13_1143943   Sample    A    G        0      0        2 
  13   chr13_1153933     AAsi    C    A        0      0        2 
  13   chr13_1153933     AKia    C    A        0      0        2 
  13   chr13_1153933     AOna    C    A        0      0        2 
  13   chr13_1153933     ASom    C    A        0      0        2 
  13   chr13_1153933     HCab    C    A        1      2        2 
  13   chr13_1153933     HPrz    C    A        1      2        2 
  13   chr13_1153933     ZBoe    C    A        0      0        2 
  13   chr13_1153933     ZGre    C    A        0      0        2 
  13   chr13_1153933     ZHar    C    A        0      0        2 
  13   chr13_1153933   Sample    C    A        0      0        2 
  13   chr13_1164485     AAsi    A    G        0      0        2 
  13   chr13_1164485     AKia    A    G        0      0        2 
  13   chr13_1164485     AOna    A    G        0      0        2 
  13   chr13_1164485     ASom    A    G      0.5      1        2 
  13   chr13_1164485     HCab    A    G        0      0        2 
  13   chr13_1164485     HPrz    A    G        0      0        2 
  13   chr13_1164485     ZBoe    A    G        0      0        2 
  13   chr13_1164485     ZGre    A    G        0      0        2 
  13   chr13_1164485     ZHar    A    G        0      0        2 
  13   chr13_1164485   Sample    A    G        0      0        2 
  13   chr13_1174306     AAsi    T    C        0      0        2 
  13   chr13_1174306     AKia    T    C        1      2        2 
  13   chr13_1174306     AOna    T    C        1      2        2 
  13   chr13_1174306     ASom    T    C        0      0        2 
  13   chr13_1174306     HCab    T    C        0      0        2 
  13   chr13_1174306     HPrz    T    C        0      0        2 
  13   chr13_1174306     ZBoe    T    C        0      0        2 
  13   chr13_1174306     ZGre    T    C        0      0        2 
  13   chr13_1174306     ZHar    T    C        0      0        2 
  13   chr13_1174306   Sample    T    C        0      0        2 
  13   chr13_1177390     AAsi    C    A        0      0        2 
  13   chr13_1177390     AKia    C    A        0      0        2 
  13   chr13_1177390     AOna    C    A        0      0        2 
  13   chr13_1177390     ASom    C    A        0      0        2 
  13   chr13_1177390     HCab    C    A      0.5      1        2 
  13   chr13_1177390     HPrz    C    A        0      0        2 
  13   chr13_1177390     ZBoe    C    A        0      0        2 
  13   chr13_1177390     ZGre    C    A        0      0        2 
  13   chr13_1177390     ZHar    C    A        0      0        2 
  13   chr13_1177390   Sample    C    A        0      0        2 
  13   chr13_1192181     AAsi    G    T        0      0        2 
  13   chr13_1192181     AKia    G    T        0      0        2 
  13   chr13_1192181     AOna    G    T        0      0        2 
  13   chr13_1192181     ASom    G    T        0      0        2 
  13   chr13_1192181     HCab    G    T        1      2        2 
  13   chr13_1192181     HPrz    G    T        1      2        2 
  13   chr13_1192181     ZBoe    G    T        0      0        2 
  13   chr13_1192181     ZGre    G    T        0      0        2 
  13   chr13_1192181     ZHar    G    T        0      0        2 
  13   chr13_1192181   Sample    G    T        0      0        2 
  13   chr13_1198405     AAsi    G    A        0      0        2 
  13   chr13_1198405     AKia    G    A        0      0        2 
  13   chr13_1198405     AOna    G    A        0      0        2 
  13   chr13_1198405     ASom    G    A        0      0        2 
  13   chr13_1198405     HCab    G    A        0      0        2 
  13   chr13_1198405     HPrz    G    A        0      0        2 
  13   chr13_1198405     ZBoe    G    A        0      0        2 
  13   chr13_1198405     ZGre    G    A        1      2        2 
  13   chr13_1198405     ZHar    G    A        0      0        2 
  13   chr13_1198405   Sample    G    A        0      0        2 
  13   chr13_1199374     AAsi    T    C        0      0        2 
  13   chr13_1199374     AKia    T    C        0      0        2 
  13   chr13_1199374     AOna    T    C        0      0        2 
  13   chr13_1199374     ASom    T    C        0      0        2 
  13   chr13_1199374     HCab    T    C      0.5      1        2 
  13   chr13_1199374     HPrz    T    C        0      0        2 
  13   chr13_1199374     ZBoe    T    C        0      0        2 
  13   chr13_1199374     ZGre    T    C        0      0        2 
  13   chr13_1199374     ZHar    T    C        0      0        2 
  13   chr13_1199374   Sample    T    C        0      0        2 
  13   chr13_1199562     AAsi    G    C        0      0        2 
  13   chr13_1199562     AKia    G    C        0      0        2 
  13   chr13_1199562     AOna    G    C        0      0        2 
  13   chr13_1199562     ASom    G    C        0      0        2 
  13   chr13_1199562     HCab    G    C        0      0        2 
  13   chr13_1199562     HPrz    G    C        0      0        2 
  13   chr13_1199562     ZBoe    G    C      0.5      1        2 
  13   chr13_1199562     ZGre    G    C        0      0        2 
  13   chr13_1199562     ZHar    G    C        0      0        2 
  13   chr13_1199562   Sample    G    C        0      0        2 
  13   chr13_1202477     AAsi    A    G        0      0        2 
  13   chr13_1202477     AKia    A    G        0      0        2 
  13   chr13_1202477     AOna    A    G        0      0        2 
  13   chr13_1202477     ASom    A    G        0      0        2 
  13   chr13_1202477     HCab    A    G      0.5      1        2 
  13   chr13_1202477     HPrz    A    G        0      0        2 
  13   chr13_1202477     ZBoe    A    G        0      0        2 
  13   chr13_1202477     ZGre    A    G        0      0        2 
  13   chr13_1202477     ZHar    A    G        0      0        2 
  13   chr13_1202477   Sample    A    G        0      0        2 
  13   chr13_1206912     AAsi    C    T        0      0        2 
  13   chr13_1206912     AKia    C    T        0      0        2 
  13   chr13_1206912     AOna    C    T        0      0        2 
  13   chr13_1206912     ASom    C    T        0      0        2 
  13   chr13_1206912     HCab    C    T        0      0        2 
  13   chr13_1206912     HPrz    C    T        0      0        2 
  13   chr13_1206912     ZBoe    C    T        1      2        2 
  13   chr13_1206912     ZGre    C    T        0      0        2 
  13   chr13_1206912     ZHar    C    T        0      0        2 
  13   chr13_1206912   Sample    C    T        0      0        2 
  13   chr13_1212046     AAsi    G    A        0      0        2 
  13   chr13_1212046     AKia    G    A        0      0        2 
  13   chr13_1212046     AOna    G    A        0      0        2 
  13   chr13_1212046     ASom    G    A        0      0        2 
  13   chr13_1212046     HCab    G    A        1      2        2 
  13   chr13_1212046     HPrz    G    A        1      2        2 
  13   chr13_1212046     ZBoe    G    A        0      0        2 
  13   chr13_1212046     ZGre    G    A        0      0        2 
  13   chr13_1212046     ZHar    G    A        0      0        2 
  13   chr13_1212046   Sample    G    A        0      0        2 
  13   chr13_1215530     AAsi    C    T        0      0        2 
  13   chr13_1215530     AKia    C    T        0      0        2 
  13   chr13_1215530     AOna    C    T        0      0        2 
  13   chr13_1215530     ASom    C    T        0      0        2 
  13   chr13_1215530     HCab    C    T        1      2        2 
  13   chr13_1215530     HPrz    C    T        1      2        2 
  13   chr13_1215530     ZBoe    C    T        0      0        2 
  13   chr13_1215530     ZGre    C    T        0      0        2 
  13   chr13_1215530     ZHar    C    T        0      0        2 
  13   chr13_1215530   Sample    C    T        0      0        2 
  13   chr13_1223451     AAsi    A    G        0      0        2 
  13   chr13_1223451     AKia    A    G        1      2        2 
  13   chr13_1223451     AOna    A    G        1      2        2 
  13   chr13_1223451     ASom    A    G        0      0        2 
  13   chr13_1223451     HCab    A    G        0      0        2 
  13   chr13_1223451     HPrz    A    G        0      0        2 
  13   chr13_1223451     ZBoe    A    G        0      0        2 
  13   chr13_1223451     ZGre    A    G        0      0        2 
  13   chr13_1223451     ZHar    A    G        0      0        2 
  13   chr13_1223451   Sample    A    G        1      2        2 
  13   chr13_1225718     AAsi    A    G        0      0        2 
  13   chr13_1225718     AKia    A    G        0      0        2 
  13   chr13_1225718     AOna    A    G        0      0        2 
  13   chr13_1225718     ASom    A    G        0      0        2 
  13   chr13_1225718     HCab    A    G        0      0        2 
  13   chr13_1225718     HPrz    A    G        0      0        2 
  13   chr13_1225718     ZBoe    A    G        0      0        2 
  13   chr13_1225718     ZGre    A    G        1      2        2 
  13   chr13_1225718     ZHar    A    G        0      0        2 
  13   chr13_1225718   Sample    A    G        0      0        2 
  13   chr13_1226802     AAsi    T    G        0      0        2 
  13   chr13_1226802     AKia    T    G        0      0        2 
  13   chr13_1226802     AOna    T    G        0      0        2 
  13   chr13_1226802     ASom    T    G        0      0        2 
  13   chr13_1226802     HCab    T    G        1      2        2 
  13   chr13_1226802     HPrz    T    G        1      2        2 
  13   chr13_1226802     ZBoe    T    G        0      0        2 
  13   chr13_1226802     ZGre    T    G        0      0        2 
  13   chr13_1226802     ZHar    T    G        0      0        2 
  13   chr13_1226802   Sample    T    G        0      0        2 
  13   chr13_1238749     AAsi    C    T        0      0        2 
  13   chr13_1238749     AKia    C    T        0      0        2 
  13   chr13_1238749     AOna    C    T        0      0        2 
  13   chr13_1238749     ASom    C    T        0      0        2 
  13   chr13_1238749     HCab    C    T        1      2        2 
  13   chr13_1238749     HPrz    C    T        1      2        2 
  13   chr13_1238749     ZBoe    C    T        0      0        2 
  13   chr13_1238749     ZGre    C    T        0      0        2 
  13   chr13_1238749     ZHar    C    T        0      0        2 
  13   chr13_1238749   Sample    C    T        0      0        2 
  13   chr13_1244473     AAsi    T    G        0      0        2 
  13   chr13_1244473     AKia    T    G        0      0        2 
  13   chr13_1244473     AOna    T    G        0      0        2 
  13   chr13_1244473     ASom    T    G        0      0        2 
  13   chr13_1244473     HCab    T    G        1      2        2 
  13   chr13_1244473     HPrz    T    G        1      2        2 
  13   chr13_1244473     ZBoe    T    G        0      0        2 
  13   chr13_1244473     ZGre    T    G        0      0        2 
  13   chr13_1244473     ZHar    T    G        0      0        2 
  13   chr13_1244473   Sample    T    G        0      0        2 
  13   chr13_1249595     AAsi    C    T        0      0        2 
  13   chr13_1249595     AKia    C    T        0      0        2 
  13   chr13_1249595     AOna    C    T        0      0        2 
  13   chr13_1249595     ASom    C    T        0      0        2 
  13   chr13_1249595     HCab    C    T        1      2        2 
  13   chr13_1249595     HPrz    C    T        1      2        2 
  13   chr13_1249595     ZBoe    C    T        0      0        2 
  13   chr13_1249595     ZGre    C    T        0      0        2 
  13   chr13_1249595     ZHar    C    T        0      0        2 
  13   chr13_1249595   Sample    C    T        0      0        2 
  13   chr13_1259238     AAsi    T    C        0      0        2 
  13   chr13_1259238     AKia    T    C        0      0        2 
  13   chr13_1259238     AOna    T    C        1      2        2 
  13   chr13_1259238     ASom    T    C        0      0        2 
  13   chr13_1259238     HCab    T    C        0      0        2 
  13   chr13_1259238     HPrz    T    C        0      0        2 
  13   chr13_1259238     ZBoe    T    C        0      0        2 
  13   chr13_1259238     ZGre    T    C        0      0        2 
  13   chr13_1259238     ZHar    T    C        0      0        2 
  13   chr13_1259238   Sample    T    C        0      0        2 
  13   chr13_1261984     AAsi    G    A        0      0        2 
  13   chr13_1261984     AKia    G    A        0      0        2 
  13   chr13_1261984     AOna    G    A        1      2        2 
  13   chr13_1261984     ASom    G    A        0      0        2 
  13   chr13_1261984     HCab    G    A        0      0        2 
  13   chr13_1261984     HPrz    G    A        0      0        2 
  13   chr13_1261984     ZBoe    G    A        0      0        2 
  13   chr13_1261984     ZGre    G    A        0      0        2 
  13   chr13_1261984     ZHar    G    A        0      0        2 
  13   chr13_1261984   Sample    G    A        0      0        2 
  13   chr13_1270943     AAsi    T    C        0      0        2 
  13   chr13_1270943     AKia    T    C        0      0        2 
  13   chr13_1270943     AOna    T    C        0      0        2 
  13   chr13_1270943     ASom    T    C        0      0        2 
  13   chr13_1270943     HCab    T    C        1      2        2 
  13   chr13_1270943     HPrz    T    C        1      2        2 
  13   chr13_1270943     ZBoe    T    C        0      0        2 
  13   chr13_1270943     ZGre    T    C        0      0        2 
  13   chr13_1270943     ZHar    T    C        0      0        2 
  13   chr13_1270943   Sample    T    C        0      0        2 
  13   chr13_1277517     AAsi    G    A        0      0        2 
  13   chr13_1277517     AKia    G    A        0      0        2 
  13   chr13_1277517     AOna    G    A        0      0        2 
  13   chr13_1277517     ASom    G    A        0      0        2 
  13   chr13_1277517     HCab    G    A        1      2        2 
  13   chr13_1277517     HPrz    G    A        1      2        2 
  13   chr13_1277517     ZBoe    G    A        0      0        2 
  13   chr13_1277517     ZGre    G    A        0      0        2 
  13   chr13_1277517     ZHar    G    A        0      0        2 
  13   chr13_1277517   Sample    G    A        0      0        2 
  13   chr13_1281865     AAsi    C    T        0      0        2 
  13   chr13_1281865     AKia    C    T        0      0        2 
  13   chr13_1281865     AOna    C    T        0      0        2 
  13   chr13_1281865     ASom    C    T        0      0        2 
  13   chr13_1281865     HCab    C    T        0      0        2 
  13   chr13_1281865     HPrz    C    T      0.5      1        2 
  13   chr13_1281865     ZBoe    C    T        0      0        2 
  13   chr13_1281865     ZGre    C    T        0      0        2 
  13   chr13_1281865     ZHar    C    T        0      0        2 
  13   chr13_1281865   Sample    C    T        0      0        2 
  13   chr13_1285072     AAsi    C    G        0      0        2 
  13   chr13_1285072     AKia    C    G        0      0        2 
  13   chr13_1285072     AOna    C    G        0      0        2 
  13   chr13_1285072     ASom    C    G      0.5      1        2 
  13   chr13_1285072     HCab    C    G        0      0        2 
  13   chr13_1285072     HPrz    C    G        0      0        2 
  13   chr13_1285072     ZBoe    C    G        0      0        2 
  13   chr13_1285072     ZGre    C    G        0      0        2 
  13   chr13_1285072     ZHar    C    G        0      0        2 
  13   chr13_1285072   Sample    C    G        0      0        2 
  13   chr13_1288691     AAsi    T    C        0      0        2 
  13   chr13_1288691     AKia    T    C        1      2        2 
  13   chr13_1288691     AOna    T    C        1      2        2 
  13   chr13_1288691     ASom    T    C        0      0        2 
  13   chr13_1288691     HCab    T    C        0      0        2 
  13   chr13_1288691     HPrz    T    C        0      0        2 
  13   chr13_1288691     ZBoe    T    C        0      0        2 
  13   chr13_1288691     ZGre    T    C        0      0        2 
  13   chr13_1288691     ZHar    T    C        0      0        2 
  13   chr13_1288691   Sample    T    C        0      0        2 
  13   chr13_1289289     AAsi    A    C        0      0        2 
  13   chr13_1289289     AKia    A    C        0      0        2 
  13   chr13_1289289     AOna    A    C        0      0        2 
  13   chr13_1289289     ASom    A    C        0      0        2 
  13   chr13_1289289     HCab    A    C        0      0        2 
  13   chr13_1289289     HPrz    A    C        0      0        2 
  13   chr13_1289289     ZBoe    A    C        0      0        2 
  13   chr13_1289289     ZGre    A    C        0      0        2 
  13   chr13_1289289     ZHar    A    C        1      2        2 
  13   chr13_1289289   Sample    A    C        0      0        2 
  13   chr13_1290636     AAsi    C    T        1      2        2 
  13   chr13_1290636     AKia    C    T        0      0        2 
  13   chr13_1290636     AOna    C    T        0      0        2 
  13   chr13_1290636     ASom    C    T        1      2        2 
  13   chr13_1290636     HCab    C    T        0      0        2 
  13   chr13_1290636     HPrz    C    T        0      0        2 
  13   chr13_1290636     ZBoe    C    T        0      0        2 
  13   chr13_1290636     ZGre    C    T        1      2        2 
  13   chr13_1290636     ZHar    C    T        0      0        2 
  13   chr13_1290636   Sample    C    T        1      2        2 
  13   chr13_1300188     AAsi    A    T        0      0        2 
  13   chr13_1300188     AKia    A    T        0      0        2 
  13   chr13_1300188     AOna    A    T        0      0        2 
  13   chr13_1300188     ASom    A    T        0      0        2 
  13   chr13_1300188     HCab    A    T        0      0        2 
  13   chr13_1300188     HPrz    A    T        0      0        2 
  13   chr13_1300188     ZBoe    A    T        1      2        2 
  13   chr13_1300188     ZGre    A    T        0      0        2 
  13   chr13_1300188     ZHar    A    T        0      0        2 
  13   chr13_1300188   Sample    A    T        0      0        2 
  13   chr13_1313666     AAsi    G    A        0      0        2 
  13   chr13_1313666     AKia    G    A        0      0        2 
  13   chr13_1313666     AOna    G    A        0      0        2 
  13   chr13_1313666     ASom    G    A        0      0        2 
  13   chr13_1313666     HCab    G    A        0      0        2 
  13   chr13_1313666     HPrz    G    A        0      0        2 
  13   chr13_1313666     ZBoe    G    A      0.5      1        2 
  13   chr13_1313666     ZGre    G    A        0      0        2 
  13   chr13_1313666     ZHar    G    A        0      0        2 
  13   chr13_1313666   Sample    G    A        0      0        2 
  13   chr13_1314996     AAsi    T    C        0      0        2 
  13   chr13_1314996     AKia    T    C        0      0        2 
  13   chr13_1314996     AOna    T    C        0      0        2 
  13   chr13_1314996     ASom    T    C        0      0        2 
  13   chr13_1314996     HCab    T    C        1      2        2 
  13   chr13_1314996     HPrz    T    C        1      2        2 
  13   chr13_1314996     ZBoe    T    C        0      0        2 
  13   chr13_1314996     ZGre    T    C        0      0        2 
  13   chr13_1314996     ZHar    T    C        0      0        2 
  13   chr13_1314996   Sample    T    C        0      0        2 
  13   chr13_1316865     AAsi    T    G        0      0        2 
  13   chr13_1316865     AKia    T    G        0      0        2 
  13   chr13_1316865     AOna    T    G        0      0        2 
  13   chr13_1316865     ASom    T    G        0      0        2 
  13   chr13_1316865     HCab    T    G        0      0        2 
  13   chr13_1316865     HPrz    T    G        0      0        2 
  13   chr13_1316865     ZBoe    T    G        0      0        2 
  13   chr13_1316865     ZGre    T    G        0      0        2 
  13   chr13_1316865     ZHar    T    G        1      2        2 
  13   chr13_1316865   Sample    T    G        0      0        2 
  13   chr13_1321496     AAsi    G    A        0      0        2 
  13   chr13_1321496     AKia    G    A        1      2        2 
  13   chr13_1321496     AOna    G    A        1      2        2 
  13   chr13_1321496     ASom    G    A        0      0        2 
  13   chr13_1321496     HCab    G    A        0      0        2 
  13   chr13_1321496     HPrz    G    A        0      0        2 
  13   chr13_1321496     ZBoe    G    A        0      0        2 
  13   chr13_1321496     ZGre    G    A        0      0        2 
  13   chr13_1321496     ZHar    G    A        0      0        2 
  13   chr13_1321496   Sample    G    A        0      0        2 
  13   chr13_1330348     AAsi    C    T        0      0        2 
  13   chr13_1330348     AKia    C    T        1      2        2 
  13   chr13_1330348     AOna    C    T        0      0        2 
  13   chr13_1330348     ASom    C    T        0      0        2 
  13   chr13_1330348     HCab    C    T        0      0        2 
  13   chr13_1330348     HPrz    C    T        0      0        2 
  13   chr13_1330348     ZBoe    C    T        0      0        2 
  13   chr13_1330348     ZGre    C    T        0      0        2 
  13   chr13_1330348     ZHar    C    T        0      0        2 
  13   chr13_1330348   Sample    C    T        0      0        2 
  13   chr13_1336363     AAsi    G    A        0      0        2 
  13   chr13_1336363     AKia    G    A        0      0        2 
  13   chr13_1336363     AOna    G    A        0      0        2 
  13   chr13_1336363     ASom    G    A        0      0        2 
  13   chr13_1336363     HCab    G    A        1      2        2 
  13   chr13_1336363     HPrz    G    A        1      2        2 
  13   chr13_1336363     ZBoe    G    A        0      0        2 
  13   chr13_1336363     ZGre    G    A        0      0        2 
  13   chr13_1336363     ZHar    G    A        0      0        2 
  13   chr13_1336363   Sample    G    A        0      0        2 
  13   chr13_1340550     AAsi    G    T        0      0        2 
  13   chr13_1340550     AKia    G    T        0      0        2 
  13   chr13_1340550     AOna    G    T        0      0        2 
  13   chr13_1340550     ASom    G    T        0      0        2 
  13   chr13_1340550     HCab    G    T        1      2        2 
  13   chr13_1340550     HPrz    G    T        1      2        2 
  13   chr13_1340550     ZBoe    G    T        0      0        2 
  13   chr13_1340550     ZGre    G    T        0      0        2 
  13   chr13_1340550     ZHar    G    T        0      0        2 
  13   chr13_1340550   Sample    G    T        0      0        2 
  13   chr13_1357988     AAsi    A    G        0      0        2 
  13   chr13_1357988     AKia    A    G        0      0        2 
  13   chr13_1357988     AOna    A    G        0      0        2 
  13   chr13_1357988     ASom    A    G        0      0        2 
  13   chr13_1357988     HCab    A    G        1      2        2 
  13   chr13_1357988     HPrz    A    G      0.5      1        2 
  13   chr13_1357988     ZBoe    A    G        0      0        2 
  13   chr13_1357988     ZGre    A    G        0      0        2 
  13   chr13_1357988     ZHar    A    G        0      0        2 
  13   chr13_1357988   Sample    A    G        0      0        2 
  13   chr13_1358258     AAsi    A    G        0      0        2 
  13   chr13_1358258     AKia    A    G        0      0        2 
  13   chr13_1358258     AOna    A    G        0      0        2 
  13   chr13_1358258     ASom    A    G        0      0        2 
  13   chr13_1358258     HCab    A    G        0      0        2 
  13   chr13_1358258     HPrz    A    G        0      0        2 
  13   chr13_1358258     ZBoe    A    G        0      0        2 
  13   chr13_1358258     ZGre    A    G        0      0        2 
  13   chr13_1358258     ZHar    A    G        1      2        2 
  13   chr13_1358258   Sample    A    G        0      0        2 
  13   chr13_1360057     AAsi    T    C        0      0        2 
  13   chr13_1360057     AKia    T    C        0      0        2 
  13   chr13_1360057     AOna    T    C        0      0        2 
  13   chr13_1360057     ASom    T    C        0      0        2 
  13   chr13_1360057     HCab    T    C        0      0        2 
  13   chr13_1360057     HPrz    T    C        0      0        2 
  13   chr13_1360057     ZBoe    T    C        0      0        2 
  13   chr13_1360057     ZGre    T    C      0.5      1        2 
  13   chr13_1360057     ZHar    T    C        0      0        2 
  13   chr13_1360057   Sample    T    C        0      0        2 
  13   chr13_1363608     AAsi    A    G        0      0        2 
  13   chr13_1363608     AKia    A    G        1      2        2 
  13   chr13_1363608     AOna    A    G        0      0        2 
  13   chr13_1363608     ASom    A    G        0      0        2 
  13   chr13_1363608     HCab    A    G        0      0        2 
  13   chr13_1363608     HPrz    A    G        0      0        2 
  13   chr13_1363608     ZBoe    A    G        0      0        2 
  13   chr13_1363608     ZGre    A    G      0.5      1        2 
  13   chr13_1363608     ZHar    A    G        0      0        2 
  13   chr13_1363608   Sample    A    G        0      0        2 
  13   chr13_1365155     AAsi    G    A        0      0        2 
  13   chr13_1365155     AKia    G    A        0      0        2 
  13   chr13_1365155     AOna    G    A        0      0        2 
  13   chr13_1365155     ASom    G    A        0      0        2 
  13   chr13_1365155     HCab    G    A        1      2        2 
  13   chr13_1365155     HPrz    G    A        1      2        2 
  13   chr13_1365155     ZBoe    G    A        0      0        2 
  13   chr13_1365155     ZGre    G    A        0      0        2 
  13   chr13_1365155     ZHar    G    A        0      0        2 
  13   chr13_1365155   Sample    G    A        0      0        2 
  13   chr13_1372528     AAsi    C    T        0      0        2 
  13   chr13_1372528     AKia    C    T        0      0        2 
  13   chr13_1372528     AOna    C    T        0      0        2 
  13   chr13_1372528     ASom    C    T        0      0        2 
  13   chr13_1372528     HCab    C    T      0.5      1        2 
  13   chr13_1372528     HPrz    C    T        0      0        2 
  13   chr13_1372528     ZBoe    C    T        0      0        2 
  13   chr13_1372528     ZGre    C    T        0      0        2 
  13   chr13_1372528     ZHar    C    T        0      0        2 
  13   chr13_1372528   Sample    C    T        0      0        2 
  13   chr13_1373532     AAsi    G    C        0      0        2 
  13   chr13_1373532     AKia    G    C        0      0        2 
  13   chr13_1373532     AOna    G    C        0      0        2 
  13   chr13_1373532     ASom    G    C        0      0        2 
  13   chr13_1373532     HCab    G    C        1      2        2 
  13   chr13_1373532     HPrz    G    C        1      2        2 
  13   chr13_1373532     ZBoe    G    C        0      0        2 
  13   chr13_1373532     ZGre    G    C        0      0        2 
  13   chr13_1373532     ZHar    G    C        0      0        2 
  13   chr13_1373532   Sample    G    C        0      0        2 
  13   chr13_1380598     AAsi    A    G        0      0        2 
  13   chr13_1380598     AKia    A    G        0      0        2 
  13   chr13_1380598     AOna    A    G        0      0        2 
  13   chr13_1380598     ASom    A    G        0      0        2 
  13   chr13_1380598     HCab    A    G        0      0        2 
  13   chr13_1380598     HPrz    A    G        0      0        2 
  13   chr13_1380598     ZBoe    A    G        0      0        2 
  13   chr13_1380598     ZGre    A    G        0      0        2 
  13   chr13_1380598     ZHar    A    G        1      2        2 
  13   chr13_1380598   Sample    A    G        0      0        2 
  13   chr13_1385956     AAsi    C    T        0      0        2 
  13   chr13_1385956     AKia    C    T        0      0        2 
  13   chr13_1385956     AOna    C    T        1      2        2 
  13   chr13_1385956     ASom    C    T        0      0        2 
  13   chr13_1385956     HCab    C    T        0      0        2 
  13   chr13_1385956     HPrz    C    T        0      0        2 
  13   chr13_1385956     ZBoe    C    T        0      0        2 
  13   chr13_1385956     ZGre    C    T        0      0        2 
  13   chr13_1385956     ZHar    C    T        0      0        2 
  13   chr13_1385956   Sample    C    T        0      0        2 
  13   chr13_1386367     AAsi    C    T      0.5      1        2 
  13   chr13_1386367     AKia    C    T        0      0        2 
  13   chr13_1386367     AOna    C    T        0      0        2 
  13   chr13_1386367     ASom    C    T        0      0        2 
  13   chr13_1386367     HCab    C    T        0      0        2 
  13   chr13_1386367     HPrz    C    T        0      0        2 
  13   chr13_1386367     ZBoe    C    T        0      0        2 
  13   chr13_1386367     ZGre    C    T        0      0        2 
  13   chr13_1386367     ZHar    C    T        0      0        2 
  13   chr13_1386367   Sample    C    T        0      0        2 
  13   chr13_1387438     AAsi    A    C        0      0        2 
  13   chr13_1387438     AKia    A    C        0      0        2 
  13   chr13_1387438     AOna    A    C        0      0        2 
  13   chr13_1387438     ASom    A    C        0      0        2 
  13   chr13_1387438     HCab    A    C        0      0        2 
  13   chr13_1387438     HPrz    A    C        0      0        2 
  13   chr13_1387438     ZBoe    A    C        1      2        2 
  13   chr13_1387438     ZGre    A    C        0      0        2 
  13   chr13_1387438     ZHar    A    C        0      0        2 
  13   chr13_1387438   Sample    A    C        0      0        2 
  13   chr13_1402964     AAsi    C    A        0      0        2 
  13   chr13_1402964     AKia    C    A        0      0        2 
  13   chr13_1402964     AOna    C    A        0      0        2 
  13   chr13_1402964     ASom    C    A        0      0        2 
  13   chr13_1402964     HCab    C    A        1      2        2 
  13   chr13_1402964     HPrz    C    A        0      0        2 
  13   chr13_1402964     ZBoe    C    A        0      0        2 
  13   chr13_1402964     ZGre    C    A        0      0        2 
  13   chr13_1402964     ZHar    C    A        0      0        2 
  13   chr13_1402964   Sample    C    A        0      0        2 
  13   chr13_1408567     AAsi    A    T        0      0        2 
  13   chr13_1408567     AKia    A    T        0      0        2 
  13   chr13_1408567     AOna    A    T        0      0        2 
  13   chr13_1408567     ASom    A    T        0      0        2 
  13   chr13_1408567     HCab    A    T        1      2        2 
  13   chr13_1408567     HPrz    A    T        1      2        2 
  13   chr13_1408567     ZBoe    A    T        0      0        2 
  13   chr13_1408567     ZGre    A    T        0      0        2 
  13   chr13_1408567     ZHar    A    T        0      0        2 
  13   chr13_1408567   Sample    A    T        0      0        2 
  13   chr13_1409553     AAsi    C    T        0      0        2 
  13   chr13_1409553     AKia    C    T        0      0        2 
  13   chr13_1409553     AOna    C    T        0      0        2 
  13   chr13_1409553     ASom    C    T        0      0        2 
  13   chr13_1409553     HCab    C    T        0      0        2 
  13   chr13_1409553     HPrz    C    T        0      0        2 
  13   chr13_1409553     ZBoe    C    T        0      0        2 
  13   chr13_1409553     ZGre    C    T      0.5      1        2 
  13   chr13_1409553     ZHar    C    T        0      0        2 
  13   chr13_1409553   Sample    C    T        0      0        2 
  13   chr13_1419388     AAsi    A    G        0      0        2 
  13   chr13_1419388     AKia    A    G        0      0        2 
  13   chr13_1419388     AOna    A    G        0      0        2 
  13   chr13_1419388     ASom    A    G        0      0        2 
  13   chr13_1419388     HCab    A    G      0.5      1        2 
  13   chr13_1419388     HPrz    A    G        0      0        2 
  13   chr13_1419388     ZBoe    A    G        0      0        2 
  13   chr13_1419388     ZGre    A    G        0      0        2 
  13   chr13_1419388     ZHar    A    G        0      0        2 
  13   chr13_1419388   Sample    A    G        0      0        2 
  13   chr13_1420100     AAsi    A    C        0      0        2 
  13   chr13_1420100     AKia    A    C        0      0        2 
  13   chr13_1420100     AOna    A    C        0      0        2 
  13   chr13_1420100     ASom    A    C      0.5      1        2 
  13   chr13_1420100     HCab    A    C        0      0        2 
  13   chr13_1420100     HPrz    A    C        0      0        2 
  13   chr13_1420100     ZBoe    A    C        0      0        2 
  13   chr13_1420100     ZGre    A    C        0      0        2 
  13   chr13_1420100     ZHar    A    C        0      0        2 
  13   chr13_1420100   Sample    A    C        0      0        2 
  13   chr13_1421930     AAsi    G    A        0      0        2 
  13   chr13_1421930     AKia    G    A        0      0        2 
  13   chr13_1421930     AOna    G    A        0      0        2 
  13   chr13_1421930     ASom    G    A        0      0        2 
  13   chr13_1421930     HCab    G    A        1      2        2 
  13   chr13_1421930     HPrz    G    A      0.5      1        2 
  13   chr13_1421930     ZBoe    G    A        0      0        2 
  13   chr13_1421930     ZGre    G    A        0      0        2 
  13   chr13_1421930     ZHar    G    A        0      0        2 
  13   chr13_1421930   Sample    G    A        0      0        2 
  13   chr13_1422080     AAsi    A    G        0      0        2 
  13   chr13_1422080     AKia    A    G        0      0        2 
  13   chr13_1422080     AOna    A    G        0      0        2 
  13   chr13_1422080     ASom    A    G        0      0        2 
  13   chr13_1422080     HCab    A    G        1      2        2 
  13   chr13_1422080     HPrz    A    G        1      2        2 
  13   chr13_1422080     ZBoe    A    G        0      0        2 
  13   chr13_1422080     ZGre    A    G        0      0        2 
  13   chr13_1422080     ZHar    A    G        0      0        2 
  13   chr13_1422080   Sample    A    G        0      0        2 
  13   chr13_1423934     AAsi    G    A        0      0        2 
  13   chr13_1423934     AKia    G    A        0      0        2 
  13   chr13_1423934     AOna    G    A        0      0        2 
  13   chr13_1423934     ASom    G    A        0      0        2 
  13   chr13_1423934     HCab    G    A        1      2        2 
  13   chr13_1423934     HPrz    G    A        1      2        2 
  13   chr13_1423934     ZBoe    G    A        0      0        2 
  13   chr13_1423934     ZGre    G    A        0      0        2 
  13   chr13_1423934     ZHar    G    A        0      0        2 
  13   chr13_1423934   Sample    G    A        0      0        2 
  13   chr13_1426028     AAsi    T    C        0      0        2 
  13   chr13_1426028     AKia    T    C        0      0        2 
  13   chr13_1426028     AOna    T    C        0      0        2 
  13   chr13_1426028     ASom    T    C        0      0        2 
  13   chr13_1426028     HCab    T    C      0.5      1        2 
  13   chr13_1426028     HPrz    T    C        0      0        2 
  13   chr13_1426028     ZBoe    T    C        0      0        2 
  13   chr13_1426028     ZGre    T    C        0      0        2 
  13   chr13_1426028     ZHar    T    C        1      2        2 
  13   chr13_1426028   Sample    T    C        0      0        2 
  13   chr13_1432135     AAsi    A    G        0      0        2 
  13   chr13_1432135     AKia    A    G        0      0        2 
  13   chr13_1432135     AOna    A    G        0      0        2 
  13   chr13_1432135     ASom    A    G        0      0        2 
  13   chr13_1432135     HCab    A    G      0.5      1        2 
  13   chr13_1432135     HPrz    A    G        0      0        2 
  13   chr13_1432135     ZBoe    A    G        0      0        2 
  13   chr13_1432135     ZGre    A    G        0      0        2 
  13   chr13_1432135     ZHar    A    G        0      0        2 
  13   chr13_1432135   Sample    A    G        0      0        2 
  13   chr13_1436056     AAsi    A    G        0      0        2 
  13   chr13_1436056     AKia    A    G        0      0        2 
  13   chr13_1436056     AOna    A    G        0      0        2 
  13   chr13_1436056     ASom    A    G        0      0        2 
  13   chr13_1436056     HCab    A    G        0      0        2 
  13   chr13_1436056     HPrz    A    G      0.5      1        2 
  13   chr13_1436056     ZBoe    A    G        0      0        2 
  13   chr13_1436056     ZGre    A    G        0      0        2 
  13   chr13_1436056     ZHar    A    G        0      0        2 
  13   chr13_1436056   Sample    A    G        1      2        2 
  13   chr13_1437721     AAsi    A    T        0      0        2 
  13   chr13_1437721     AKia    A    T        0      0        2 
  13   chr13_1437721     AOna    A    T        0      0        2 
  13   chr13_1437721     ASom    A    T        0      0        2 
  13   chr13_1437721     HCab    A    T        1      2        2 
  13   chr13_1437721     HPrz    A    T        1      2        2 
  13   chr13_1437721     ZBoe    A    T        0      0        2 
  13   chr13_1437721     ZGre    A    T        0      0        2 
  13   chr13_1437721     ZHar    A    T        0      0        2 
  13   chr13_1437721   Sample    A    T        0      0        2 
  13   chr13_1439228     AAsi    G    A        0      0        2 
  13   chr13_1439228     AKia    G    A        0      0        2 
  13   chr13_1439228     AOna    G    A        0      0        2 
  13   chr13_1439228     ASom    G    A        1      2        2 
  13   chr13_1439228     HCab    G    A        0      0        2 
  13   chr13_1439228     HPrz    G    A        0      0        2 
  13   chr13_1439228     ZBoe    G    A        0      0        2 
  13   chr13_1439228     ZGre    G    A        0      0        2 
  13   chr13_1439228     ZHar    G    A        0      0        2 
  13   chr13_1439228   Sample    G    A        0      0        2 
  13   chr13_1452841     AAsi    A    G        0      0        2 
  13   chr13_1452841     AKia    A    G        0      0        2 
  13   chr13_1452841     AOna    A    G        0      0        2 
  13   chr13_1452841     ASom    A    G        0      0        2 
  13   chr13_1452841     HCab    A    G        1      2        2 
  13   chr13_1452841     HPrz    A    G      0.5      1        2 
  13   chr13_1452841     ZBoe    A    G        0      0        2 
  13   chr13_1452841     ZGre    A    G        0      0        2 
  13   chr13_1452841     ZHar    A    G        0      0        2 
  13   chr13_1452841   Sample    A    G        0      0        2 
  13   chr13_1458397     AAsi    C    G        0      0        2 
  13   chr13_1458397     AKia    C    G        0      0        2 
  13   chr13_1458397     AOna    C    G        0      0        2 
  13   chr13_1458397     ASom    C    G        0      0        2 
  13   chr13_1458397     HCab    C    G        0      0        2 
  13   chr13_1458397     HPrz    C    G        0      0        2 
  13   chr13_1458397     ZBoe    C    G      0.5      1        2 
  13   chr13_1458397     ZGre    C    G        0      0        2 
  13   chr13_1458397     ZHar    C    G        0      0        2 
  13   chr13_1458397   Sample    C    G        0      0        2 
  13   chr13_1483383     AAsi    A    G        0      0        2 
  13   chr13_1483383     AKia    A    G        0      0        2 
  13   chr13_1483383     AOna    A    G        0      0        2 
  13   chr13_1483383     ASom    A    G        0      0        2 
  13   chr13_1483383     HCab    A    G        0      0        2 
  13   chr13_1483383     HPrz    A    G        0      0        2 
  13   chr13_1483383     ZBoe    A    G        1      2        2 
  13   chr13_1483383     ZGre    A    G        0      0        2 
  13   chr13_1483383     ZHar    A    G        0      0        2 
  13   chr13_1483383   Sample    A    G        0      0        2 
  13   chr13_1491132     AAsi    A    G        0      0        2 
  13   chr13_1491132     AKia    A    G        0      0        2 
  13   chr13_1491132     AOna    A    G        0      0        2 
  13   chr13_1491132     ASom    A    G        0      0        2 
  13   chr13_1491132     HCab    A    G        0      0        2 
  13   chr13_1491132     HPrz    A    G        0      0        2 
  13   chr13_1491132     ZBoe    A    G        0      0        2 
  13   chr13_1491132     ZGre    A    G        1      2        2 
  13   chr13_1491132     ZHar    A    G        1      2        2 
  13   chr13_1491132   Sample    A    G        0      0        2 
  13   chr13_1493530     AAsi    A    G        0      0        2 
  13   chr13_1493530     AKia    A    G        0      0        2 
  13   chr13_1493530     AOna    A    G        0      0        2 
  13   chr13_1493530     ASom    A    G        0      0        2 
  13   chr13_1493530     HCab    A    G        0      0        2 
  13   chr13_1493530     HPrz    A    G        0      0        2 
  13   chr13_1493530     ZBoe    A    G        0      0        2 
  13   chr13_1493530     ZGre    A    G      0.5      1        2 
  13   chr13_1493530     ZHar    A    G        0      0        2 
  13   chr13_1493530   Sample    A    G        0      0        2 
  13   chr13_1499144     AAsi    G    A        1      2        2 
  13   chr13_1499144     AKia    G    A        0      0        2 
  13   chr13_1499144     AOna    G    A        0      0        2 
  13   chr13_1499144     ASom    G    A        1      2        2 
  13   chr13_1499144     HCab    G    A        0      0        2 
  13   chr13_1499144     HPrz    G    A        0      0        2 
  13   chr13_1499144     ZBoe    G    A        0      0        2 
  13   chr13_1499144     ZGre    G    A        0      0        2 
  13   chr13_1499144     ZHar    G    A        0      0        2 
  13   chr13_1499144   Sample    G    A        1      2        2 
  13   chr13_1510684     AAsi    G    A        0      0        2 
  13   chr13_1510684     AKia    G    A        0      0        2 
  13   chr13_1510684     AOna    G    A        0      0        2 
  13   chr13_1510684     ASom    G    A        0      0        2 
  13   chr13_1510684     HCab    G    A        1      2        2 
  13   chr13_1510684     HPrz    G    A        1      2        2 
  13   chr13_1510684     ZBoe    G    A        0      0        2 
  13   chr13_1510684     ZGre    G    A        0      0        2 
  13   chr13_1510684     ZHar    G    A        0      0        2 
  13   chr13_1510684   Sample    G    A        0      0        2 
  13   chr13_1512678     AAsi    T    C        0      0        2 
  13   chr13_1512678     AKia    T    C        0      0        2 
  13   chr13_1512678     AOna    T    C        0      0        2 
  13   chr13_1512678     ASom    T    C        0      0        2 
  13   chr13_1512678     HCab    T    C      0.5      1        2 
  13   chr13_1512678     HPrz    T    C        0      0        2 
  13   chr13_1512678     ZBoe    T    C        0      0        2 
  13   chr13_1512678     ZGre    T    C        0      0        2 
  13   chr13_1512678     ZHar    T    C        0      0        2 
  13   chr13_1512678   Sample    T    C        0      0        2 
  13   chr13_1512868     AAsi    T    C        0      0        2 
  13   chr13_1512868     AKia    T    C        0      0        2 
  13   chr13_1512868     AOna    T    C        0      0        2 
  13   chr13_1512868     ASom    T    C        0      0        2 
  13   chr13_1512868     HCab    T    C        0      0        2 
  13   chr13_1512868     HPrz    T    C        0      0        2 
  13   chr13_1512868     ZBoe    T    C        0      0        2 
  13   chr13_1512868     ZGre    T    C        0      0        2 
  13   chr13_1512868     ZHar    T    C        1      2        2 
  13   chr13_1512868   Sample    T    C        0      0        2 
  13   chr13_1514043     AAsi    T    C        0      0        2 
  13   chr13_1514043     AKia    T    C        0      0        2 
  13   chr13_1514043     AOna    T    C        0      0        2 
  13   chr13_1514043     ASom    T    C        0      0        2 
  13   chr13_1514043     HCab    T    C        1      2        2 
  13   chr13_1514043     HPrz    T    C      0.5      1        2 
  13   chr13_1514043     ZBoe    T    C        0      0        2 
  13   chr13_1514043     ZGre    T    C        0      0        2 
  13   chr13_1514043     ZHar    T    C        0      0        2 
  13   chr13_1514043   Sample    T    C        1      2        2 
  13   chr13_1526428     AAsi    T    G        0      0        2 
  13   chr13_1526428     AKia    T    G        0      0        2 
  13   chr13_1526428     AOna    T    G        0      0        2 
  13   chr13_1526428     ASom    T    G        0      0        2 
  13   chr13_1526428     HCab    T    G        0      0        2 
  13   chr13_1526428     HPrz    T    G      0.5      1        2 
  13   chr13_1526428     ZBoe    T    G        0      0        2 
  13   chr13_1526428     ZGre    T    G        0      0        2 
  13   chr13_1526428     ZHar    T    G        0      0        2 
  13   chr13_1526428   Sample    T    G        0      0        2 
  13   chr13_1528649     AAsi    G    A        1      2        2 
  13   chr13_1528649     AKia    G    A        0      0        2 
  13   chr13_1528649     AOna    G    A        0      0        2 
  13   chr13_1528649     ASom    G    A        1      2        2 
  13   chr13_1528649     HCab    G    A        0      0        2 
  13   chr13_1528649     HPrz    G    A        0      0        2 
  13   chr13_1528649     ZBoe    G    A        0      0        2 
  13   chr13_1528649     ZGre    G    A        0      0        2 
  13   chr13_1528649     ZHar    G    A        0      0        2 
  13   chr13_1528649   Sample    G    A        1      2        2 
  13   chr13_1530830     AAsi    G    C        0      0        2 
  13   chr13_1530830     AKia    G    C        0      0        2 
  13   chr13_1530830     AOna    G    C        0      0        2 
  13   chr13_1530830     ASom    G    C        0      0        2 
  13   chr13_1530830     HCab    G    C        1      2        2 
  13   chr13_1530830     HPrz    G    C        1      2        2 
  13   chr13_1530830     ZBoe    G    C        0      0        2 
  13   chr13_1530830     ZGre    G    C        0      0        2 
  13   chr13_1530830     ZHar    G    C        0      0        2 
  13   chr13_1530830   Sample    G    C        0      0        2 
  13   chr13_1532730     AAsi    C    T        0      0        2 
  13   chr13_1532730     AKia    C    T        0      0        2 
  13   chr13_1532730     AOna    C    T        0      0        2 
  13   chr13_1532730     ASom    C    T        0      0        2 
  13   chr13_1532730     HCab    C    T        1      2        2 
  13   chr13_1532730     HPrz    C    T        1      2        2 
  13   chr13_1532730     ZBoe    C    T        0      0        2 
  13   chr13_1532730     ZGre    C    T        0      0        2 
  13   chr13_1532730     ZHar    C    T        0      0        2 
  13   chr13_1532730   Sample    C    T        0      0        2 
  13   chr13_1540821     AAsi    C    G        0      0        2 
  13   chr13_1540821     AKia    C    G        0      0        2 
  13   chr13_1540821     AOna    C    G        0      0        2 
  13   chr13_1540821     ASom    C    G        0      0        2 
  13   chr13_1540821     HCab    C    G        0      0        2 
  13   chr13_1540821     HPrz    C    G        0      0        2 
  13   chr13_1540821     ZBoe    C    G        0      0        2 
  13   chr13_1540821     ZGre    C    G      0.5      1        2 
  13   chr13_1540821     ZHar    C    G        0      0        2 
  13   chr13_1540821   Sample    C    G        0      0        2 
  13   chr13_1558033     AAsi    G    A        0      0        2 
  13   chr13_1558033     AKia    G    A        0      0        2 
  13   chr13_1558033     AOna    G    A        0      0        2 
  13   chr13_1558033     ASom    G    A        0      0        2 
  13   chr13_1558033     HCab    G    A        1      2        2 
  13   chr13_1558033     HPrz    G    A        1      2        2 
  13   chr13_1558033     ZBoe    G    A        0      0        2 
  13   chr13_1558033     ZGre    G    A        0      0        2 
  13   chr13_1558033     ZHar    G    A        0      0        2 
  13   chr13_1558033   Sample    G    A        0      0        2 
  13   chr13_1558198     AAsi    C    G        0      0        2 
  13   chr13_1558198     AKia    C    G        0      0        2 
  13   chr13_1558198     AOna    C    G        0      0        2 
  13   chr13_1558198     ASom    C    G        0      0        2 
  13   chr13_1558198     HCab    C    G        0      0        2 
  13   chr13_1558198     HPrz    C    G        0      0        2 
  13   chr13_1558198     ZBoe    C    G        0      0        2 
  13   chr13_1558198     ZGre    C    G        0      0        2 
  13   chr13_1558198     ZHar    C    G        1      2        2 
  13   chr13_1558198   Sample    C    G        0      0        2 
  13   chr13_1566236     AAsi    T    C        0      0        2 
  13   chr13_1566236     AKia    T    C        0      0        2 
  13   chr13_1566236     AOna    T    C        0      0        2 
  13   chr13_1566236     ASom    T    C        0      0        2 
  13   chr13_1566236     HCab    T    C        1      2        2 
  13   chr13_1566236     HPrz    T    C        1      2        2 
  13   chr13_1566236     ZBoe    T    C        0      0        2 
  13   chr13_1566236     ZGre    T    C        0      0        2 
  13   chr13_1566236     ZHar    T    C        0      0        2 
  13   chr13_1566236   Sample    T    C        0      0        2 
  13   chr13_1573156     AAsi    A    G        0      0        2 
  13   chr13_1573156     AKia    A    G        0      0        2 
  13   chr13_1573156     AOna    A    G        0      0        2 
  13   chr13_1573156     ASom    A    G        0      0        2 
  13   chr13_1573156     HCab    A    G        0      0        2 
  13   chr13_1573156     HPrz    A    G        0      0        2 
  13   chr13_1573156     ZBoe    A    G        0      0        2 
  13   chr13_1573156     ZGre    A    G        0      0        2 
  13   chr13_1573156     ZHar    A    G        1      2        2 
  13   chr13_1573156   Sample    A    G        0      0        2 
  13   chr13_1578504     AAsi    A    G        1      2        2 
  13   chr13_1578504     AKia    A    G        0      0        2 
  13   chr13_1578504     AOna    A    G        0      0        2 
  13   chr13_1578504     ASom    A    G        1      2        2 
  13   chr13_1578504     HCab    A    G        0      0        2 
  13   chr13_1578504     HPrz    A    G        0      0        2 
  13   chr13_1578504     ZBoe    A    G        0      0        2 
  13   chr13_1578504     ZGre    A    G        0      0        2 
  13   chr13_1578504     ZHar    A    G        0      0        2 
  13   chr13_1578504   Sample    A    G        1      2        2 
  13   chr13_1579611     AAsi    C    G        0      0        2 
  13   chr13_1579611     AKia    C    G        0      0        2 
  13   chr13_1579611     AOna    C    G        0      0        2 
  13   chr13_1579611     ASom    C    G        0      0        2 
  13   chr13_1579611     HCab    C    G        0      0        2 
  13   chr13_1579611     HPrz    C    G        0      0        2 
  13   chr13_1579611     ZBoe    C    G        0      0        2 
  13   chr13_1579611     ZGre    C    G        1      2        2 
  13   chr13_1579611     ZHar    C    G        0      0        2 
  13   chr13_1579611   Sample    C    G        0      0        2 
  13   chr13_1586333     AAsi    A    G        0      0        2 
  13   chr13_1586333     AKia    A    G        1      2        2 
  13   chr13_1586333     AOna    A    G        1      2        2 
  13   chr13_1586333     ASom    A    G        0      0        2 
  13   chr13_1586333     HCab    A    G        1      2        2 
  13   chr13_1586333     HPrz    A    G        1      2        2 
  13   chr13_1586333     ZBoe    A    G        0      0        2 
  13   chr13_1586333     ZGre    A    G        0      0        2 
  13   chr13_1586333     ZHar    A    G        0      0        2 
  13   chr13_1586333   Sample    A    G        0      0        2 
  13   chr13_1587118     AAsi    A    G        0      0        2 
  13   chr13_1587118     AKia    A    G        0      0        2 
  13   chr13_1587118     AOna    A    G        0      0        2 
  13   chr13_1587118     ASom    A    G        0      0        2 
  13   chr13_1587118     HCab    A    G        0      0        2 
  13   chr13_1587118     HPrz    A    G        0      0        2 
  13   chr13_1587118     ZBoe    A    G        0      0        2 
  13   chr13_1587118     ZGre    A    G        0      0        2 
  13   chr13_1587118     ZHar    A    G        1      2        2 
  13   chr13_1587118   Sample    A    G        0      0        2 
  13   chr13_1590862     AAsi    G    A        0      0        2 
  13   chr13_1590862     AKia    G    A        0      0        2 
  13   chr13_1590862     AOna    G    A        0      0        2 
  13   chr13_1590862     ASom    G    A        0      0        2 
  13   chr13_1590862     HCab    G    A        1      2        2 
  13   chr13_1590862     HPrz    G    A        1      2        2 
  13   chr13_1590862     ZBoe    G    A        0      0        2 
  13   chr13_1590862     ZGre    G    A        0      0        2 
  13   chr13_1590862     ZHar    G    A        0      0        2 
  13   chr13_1590862   Sample    G    A        0      0        2 
  13   chr13_1594139     AAsi    C    T        0      0        2 
  13   chr13_1594139     AKia    C    T        0      0        2 
  13   chr13_1594139     AOna    C    T        0      0        2 
  13   chr13_1594139     ASom    C    T        0      0        2 
  13   chr13_1594139     HCab    C    T        0      0        2 
  13   chr13_1594139     HPrz    C    T        0      0        2 
  13   chr13_1594139     ZBoe    C    T        1      2        2 
  13   chr13_1594139     ZGre    C    T        1      2        2 
  13   chr13_1594139     ZHar    C    T        1      2        2 
  13   chr13_1594139   Sample    C    T        0      0        2 
  13   chr13_1610706     AAsi    A    C        0      0        2 
  13   chr13_1610706     AKia    A    C        1      2        2 
  13   chr13_1610706     AOna    A    C        1      2        2 
  13   chr13_1610706     ASom    A    C        0      0        2 
  13   chr13_1610706     HCab    A    C        0      0        2 
  13   chr13_1610706     HPrz    A    C        0      0        2 
  13   chr13_1610706     ZBoe    A    C        0      0        2 
  13   chr13_1610706     ZGre    A    C        0      0        2 
  13   chr13_1610706     ZHar    A    C        0      0        2 
  13   chr13_1610706   Sample    A    C        0      0        2 
  13   chr13_1612919     AAsi    A    C        0      0        2 
  13   chr13_1612919     AKia    A    C        1      2        2 
  13   chr13_1612919     AOna    A    C        1      2        2 
  13   chr13_1612919     ASom    A    C        0      0        2 
  13   chr13_1612919     HCab    A    C        0      0        2 
  13   chr13_1612919     HPrz    A    C        0      0        2 
  13   chr13_1612919     ZBoe    A    C        0      0        2 
  13   chr13_1612919     ZGre    A    C        0      0        2 
  13   chr13_1612919     ZHar    A    C        0      0        2 
  13   chr13_1612919   Sample    A    C        0      0        2 
  13   chr13_1615214     AAsi    C    G        0      0        2 
  13   chr13_1615214     AKia    C    G        0      0        2 
  13   chr13_1615214     AOna    C    G        0      0        2 
  13   chr13_1615214     ASom    C    G        0      0        2 
  13   chr13_1615214     HCab    C    G        1      2        2 
  13   chr13_1615214     HPrz    C    G        1      2        2 
  13   chr13_1615214     ZBoe    C    G        0      0        2 
  13   chr13_1615214     ZGre    C    G        0      0        2 
  13   chr13_1615214     ZHar    C    G        0      0        2 
  13   chr13_1615214   Sample    C    G        0      0        2 
  13   chr13_1619427     AAsi    T    C        0      0        2 
  13   chr13_1619427     AKia    T    C        0      0        2 
  13   chr13_1619427     AOna    T    C        0      0        2 
  13   chr13_1619427     ASom    T    C        0      0        2 
  13   chr13_1619427     HCab    T    C        1      2        2 
  13   chr13_1619427     HPrz    T    C        1      2        2 
  13   chr13_1619427     ZBoe    T    C        0      0        2 
  13   chr13_1619427     ZGre    T    C        0      0        2 
  13   chr13_1619427     ZHar    T    C        0      0        2 
  13   chr13_1619427   Sample    T    C        0      0        2 
  13   chr13_1622954     AAsi    T    C        0      0        2 
  13   chr13_1622954     AKia    T    C        0      0        2 
  13   chr13_1622954     AOna    T    C        0      0        2 
  13   chr13_1622954     ASom    T    C        0      0        2 
  13   chr13_1622954     HCab    T    C        0      0        2 
  13   chr13_1622954     HPrz    T    C        0      0        2 
  13   chr13_1622954     ZBoe    T    C      0.5      1        2 
  13   chr13_1622954     ZGre    T    C        0      0        2 
  13   chr13_1622954     ZHar    T    C        0      0        2 
  13   chr13_1622954   Sample    T    C        0      0        2 
  13   chr13_1635166     AAsi    A    G        0      0        2 
  13   chr13_1635166     AKia    A    G        0      0        2 
  13   chr13_1635166     AOna    A    G        0      0        2 
  13   chr13_1635166     ASom    A    G        0      0        2 
  13   chr13_1635166     HCab    A    G        0      0        2 
  13   chr13_1635166     HPrz    A    G        0      0        2 
  13   chr13_1635166     ZBoe    A    G      0.5      1        2 
  13   chr13_1635166     ZGre    A    G        0      0        2 
  13   chr13_1635166     ZHar    A    G        0      0        2 
  13   chr13_1635166   Sample    A    G        0      0        2 
  13   chr13_1652428     AAsi    G    A        0      0        2 
  13   chr13_1652428     AKia    G    A        0      0        2 
  13   chr13_1652428     AOna    G    A        0      0        2 
  13   chr13_1652428     ASom    G    A        0      0        2 
  13   chr13_1652428     HCab    G    A        0      0        2 
  13   chr13_1652428     HPrz    G    A        0      0        2 
  13   chr13_1652428     ZBoe    G    A        0      0        2 
  13   chr13_1652428     ZGre    G    A        0      0        2 
  13   chr13_1652428     ZHar    G    A        1      2        2 
  13   chr13_1652428   Sample    G    A        0      0        2 
  13   chr13_1656730     AAsi    A    G        0      0        2 
  13   chr13_1656730     AKia    A    G        0      0        2 
  13   chr13_1656730     AOna    A    G        0      0        2 
  13   chr13_1656730     ASom    A    G      0.5      1        2 
  13   chr13_1656730     HCab    A    G        0      0        2 
  13   chr13_1656730     HPrz    A    G        0      0        2 
  13   chr13_1656730     ZBoe    A    G        0      0        2 
  13   chr13_1656730     ZGre    A    G        0      0        2 
  13   chr13_1656730     ZHar    A    G        0      0        2 
  13   chr13_1656730   Sample    A    G        0      0        2 
  13   chr13_1659649     AAsi    T    C      0.5      1        2 
  13   chr13_1659649     AKia    T    C        0      0        2 
  13   chr13_1659649     AOna    T    C        0      0        2 
  13   chr13_1659649     ASom    T    C      0.5      1        2 
  13   chr13_1659649     HCab    T    C        0      0        2 
  13   chr13_1659649     HPrz    T    C        0      0        2 
  13   chr13_1659649     ZBoe    T    C        0      0        2 
  13   chr13_1659649     ZGre    T    C        0      0        2 
  13   chr13_1659649     ZHar    T    C        0      0        2 
  13   chr13_1659649   Sample    T    C        0      0        2 
  13   chr13_1662307     AAsi    T    C        1      2        2 
  13   chr13_1662307     AKia    T    C        0      0        2 
  13   chr13_1662307     AOna    T    C        0      0        2 
  13   chr13_1662307     ASom    T    C        1      2        2 
  13   chr13_1662307     HCab    T    C        0      0        2 
  13   chr13_1662307     HPrz    T    C        0      0        2 
  13   chr13_1662307     ZBoe    T    C        0      0        2 
  13   chr13_1662307     ZGre    T    C        0      0        2 
  13   chr13_1662307     ZHar    T    C        0      0        2 
  13   chr13_1662307   Sample    T    C        1      2        2 
  13   chr13_1668164     AAsi    T    G        0      0        2 
  13   chr13_1668164     AKia    T    G        0      0        2 
  13   chr13_1668164     AOna    T    G        0      0        2 
  13   chr13_1668164     ASom    T    G        0      0        2 
  13   chr13_1668164     HCab    T    G        0      0        2 
  13   chr13_1668164     HPrz    T    G        0      0        2 
  13   chr13_1668164     ZBoe    T    G      0.5      1        2 
  13   chr13_1668164     ZGre    T    G        0      0        2 
  13   chr13_1668164     ZHar    T    G        0      0        2 
  13   chr13_1668164   Sample    T    G        0      0        2 
  13   chr13_1673930     AAsi    T    C        0      0        2 
  13   chr13_1673930     AKia    T    C        0      0        2 
  13   chr13_1673930     AOna    T    C        0      0        2 
  13   chr13_1673930     ASom    T    C        0      0        2 
  13   chr13_1673930     HCab    T    C        1      2        2 
  13   chr13_1673930     HPrz    T    C        1      2        2 
  13   chr13_1673930     ZBoe    T    C        0      0        2 
  13   chr13_1673930     ZGre    T    C        0      0        2 
  13   chr13_1673930     ZHar    T    C        0      0        2 
  13   chr13_1673930   Sample    T    C        0      0        2 
  13   chr13_1680329     AAsi    C    T        0      0        2 
  13   chr13_1680329     AKia    C    T        0      0        2 
  13   chr13_1680329     AOna    C    T        0      0        2 
  13   chr13_1680329     ASom    C    T        0      0        2 
  13   chr13_1680329     HCab    C    T        1      2        2 
  13   chr13_1680329     HPrz    C    T        1      2        2 
  13   chr13_1680329     ZBoe    C    T        0      0        2 
  13   chr13_1680329     ZGre    C    T        0      0        2 
  13   chr13_1680329     ZHar    C    T        0      0        2 
  13   chr13_1680329   Sample    C    T        0      0        2 
  13   chr13_1686786     AAsi    C    A        0      0        2 
  13   chr13_1686786     AKia    C    A        0      0        2 
  13   chr13_1686786     AOna    C    A        0      0        2 
  13   chr13_1686786     ASom    C    A        0      0        2 
  13   chr13_1686786     HCab    C    A        0      0        2 
  13   chr13_1686786     HPrz    C    A        0      0        2 
  13   chr13_1686786     ZBoe    C    A        0      0        2 
  13   chr13_1686786     ZGre    C    A        1      2        2 
  13   chr13_1686786     ZHar    C    A        0      0        2 
  13   chr13_1686786   Sample    C    A        0      0        2 
  13   chr13_1691369     AAsi    A    C        1      2        2 
  13   chr13_1691369     AKia    A    C        0      0        2 
  13   chr13_1691369     AOna    A    C        0      0        2 
  13   chr13_1691369     ASom    A    C      0.5      1        2 
  13   chr13_1691369     HCab    A    C        0      0        2 
  13   chr13_1691369     HPrz    A    C        0      0        2 
  13   chr13_1691369     ZBoe    A    C        0      0        2 
  13   chr13_1691369     ZGre    A    C        0      0        2 
  13   chr13_1691369     ZHar    A    C        0      0        2 
  13   chr13_1691369   Sample    A    C        1      2        2 
  13   chr13_1697855     AAsi    C    T        0      0        2 
  13   chr13_1697855     AKia    C    T        0      0        2 
  13   chr13_1697855     AOna    C    T        0      0        2 
  13   chr13_1697855     ASom    C    T        0      0        2 
  13   chr13_1697855     HCab    C    T        0      0        2 
  13   chr13_1697855     HPrz    C    T      0.5      1        2 
  13   chr13_1697855     ZBoe    C    T        0      0        2 
  13   chr13_1697855     ZGre    C    T        0      0        2 
  13   chr13_1697855     ZHar    C    T        0      0        2 
  13   chr13_1697855   Sample    C    T        0      0        2 
  13   chr13_1699430     AAsi    A    G        0      0        2 
  13   chr13_1699430     AKia    A    G        0      0        2 
  13   chr13_1699430     AOna    A    G        0      0        2 
  13   chr13_1699430     ASom    A    G        0      0        2 
  13   chr13_1699430     HCab    A    G        1      2        2 
  13   chr13_1699430     HPrz    A    G      0.5      1        2 
  13   chr13_1699430     ZBoe    A    G        0      0        2 
  13   chr13_1699430     ZGre    A    G        0      0        2 
  13   chr13_1699430     ZHar    A    G        1      2        2 
  13   chr13_1699430   Sample    A    G        0      0        2 
  13   chr13_1699937     AAsi    A    C        0      0        2 
  13   chr13_1699937     AKia    A    C        0      0        2 
  13   chr13_1699937     AOna    A    C        0      0        2 
  13   chr13_1699937     ASom    A    C        0      0        2 
  13   chr13_1699937     HCab    A    C        0      0        2 
  13   chr13_1699937     HPrz    A    C      0.5      1        2 
  13   chr13_1699937     ZBoe    A    C        0      0        2 
  13   chr13_1699937     ZGre    A    C        0      0        2 
  13   chr13_1699937     ZHar    A    C        0      0        2 
  13   chr13_1699937   Sample    A    C        0      0        2 
  13   chr13_1700757     AAsi    G    A        0      0        2 
  13   chr13_1700757     AKia    G    A        1      2        2 
  13   chr13_1700757     AOna    G    A      0.5      1        2 
  13   chr13_1700757     ASom    G    A        0      0        2 
  13   chr13_1700757     HCab    G    A        0      0        2 
  13   chr13_1700757     HPrz    G    A        0      0        2 
  13   chr13_1700757     ZBoe    G    A        0      0        2 
  13   chr13_1700757     ZGre    G    A        0      0        2 
  13   chr13_1700757     ZHar    G    A        0      0        2 
  13   chr13_1700757   Sample    G    A        0      0        2 
  13   chr13_1701308     AAsi    T    A        0      0        2 
  13   chr13_1701308     AKia    T    A        0      0        2 
  13   chr13_1701308     AOna    T    A        0      0        2 
  13   chr13_1701308     ASom    T    A        0      0        2 
  13   chr13_1701308     HCab    T    A        0      0        2 
  13   chr13_1701308     HPrz    T    A      0.5      1        2 
  13   chr13_1701308     ZBoe    T    A        0      0        2 
  13   chr13_1701308     ZGre    T    A        0      0        2 
  13   chr13_1701308     ZHar    T    A        0      0        2 
  13   chr13_1701308   Sample    T    A        0      0        2 
  13   chr13_1706405     AAsi    A    G        0      0        2 
  13   chr13_1706405     AKia    A    G        0      0        2 
  13   chr13_1706405     AOna    A    G      0.5      1        2 
  13   chr13_1706405     ASom    A    G        0      0        2 
  13   chr13_1706405     HCab    A    G        0      0        2 
  13   chr13_1706405     HPrz    A    G        0      0        2 
  13   chr13_1706405     ZBoe    A    G        0      0        2 
  13   chr13_1706405     ZGre    A    G        0      0        2 
  13   chr13_1706405     ZHar    A    G        0      0        2 
  13   chr13_1706405   Sample    A    G        0      0        2 
  13   chr13_1717015     AAsi    G    A        0      0        2 
  13   chr13_1717015     AKia    G    A        0      0        2 
  13   chr13_1717015     AOna    G    A        0      0        2 
  13   chr13_1717015     ASom    G    A        0      0        2 
  13   chr13_1717015     HCab    G    A        0      0        2 
  13   chr13_1717015     HPrz    G    A        0      0        2 
  13   chr13_1717015     ZBoe    G    A        0      0        2 
  13   chr13_1717015     ZGre    G    A        1      2        2 
  13   chr13_1717015     ZHar    G    A        0      0        2 
  13   chr13_1717015   Sample    G    A        0      0        2 
  13   chr13_1720035     AAsi    A    G      0.5      1        2 
  13   chr13_1720035     AKia    A    G        0      0        2 
  13   chr13_1720035     AOna    A    G        0      0        2 
  13   chr13_1720035     ASom    A    G        0      0        2 
  13   chr13_1720035     HCab    A    G        0      0        2 
  13   chr13_1720035     HPrz    A    G        0      0        2 
  13   chr13_1720035     ZBoe    A    G        0      0        2 
  13   chr13_1720035     ZGre    A    G        0      0        2 
  13   chr13_1720035     ZHar    A    G        0      0        2 
  13   chr13_1720035   Sample    A    G        0      0        2 
  13   chr13_1726540     AAsi    G    A        0      0        2 
  13   chr13_1726540     AKia    G    A        0      0        2 
  13   chr13_1726540     AOna    G    A        0      0        2 
  13   chr13_1726540     ASom    G    A        0      0        2 
  13   chr13_1726540     HCab    G    A        1      2        2 
  13   chr13_1726540     HPrz    G    A        1      2        2 
  13   chr13_1726540     ZBoe    G    A        0      0        2 
  13   chr13_1726540     ZGre    G    A        0      0        2 
  13   chr13_1726540     ZHar    G    A        0      0        2 
  13   chr13_1726540   Sample    G    A        0      0        2 
  13   chr13_1734912     AAsi    T    C        0      0        2 
  13   chr13_1734912     AKia    T    C        0      0        2 
  13   chr13_1734912     AOna    T    C        0      0        2 
  13   chr13_1734912     ASom    T    C        0      0        2 
  13   chr13_1734912     HCab    T    C        0      0        2 
  13   chr13_1734912     HPrz    T    C        0      0        2 
  13   chr13_1734912     ZBoe    T    C        0      0        2 
  13   chr13_1734912     ZGre    T    C        0      0        2 
  13   chr13_1734912     ZHar    T    C      0.5      1        2 
  13   chr13_1734912   Sample    T    C        0      0        2 
  13   chr13_1740069     AAsi    A    G        0      0        2 
  13   chr13_1740069     AKia    A    G        0      0        2 
  13   chr13_1740069     AOna    A    G        0      0        2 
  13   chr13_1740069     ASom    A    G        0      0        2 
  13   chr13_1740069     HCab    A    G        1      2        2 
  13   chr13_1740069     HPrz    A    G        1      2        2 
  13   chr13_1740069     ZBoe    A    G        0      0        2 
  13   chr13_1740069     ZGre    A    G        0      0        2 
  13   chr13_1740069     ZHar    A    G        0      0        2 
  13   chr13_1740069   Sample    A    G        0      0        2 
  13   chr13_1741881     AAsi    T    C        0      0        2 
  13   chr13_1741881     AKia    T    C        0      0        2 
  13   chr13_1741881     AOna    T    C        0      0        2 
  13   chr13_1741881     ASom    T    C        0      0        2 
  13   chr13_1741881     HCab    T    C        0      0        2 
  13   chr13_1741881     HPrz    T    C        0      0        2 
  13   chr13_1741881     ZBoe    T    C        0      0        2 
  13   chr13_1741881     ZGre    T    C      0.5      1        2 
  13   chr13_1741881     ZHar    T    C        0      0        2 
  13   chr13_1741881   Sample    T    C        0      0        2 
  13   chr13_1742310     AAsi    A    G        0      0        2 
  13   chr13_1742310     AKia    A    G        0      0        2 
  13   chr13_1742310     AOna    A    G        0      0        2 
  13   chr13_1742310     ASom    A    G        0      0        2 
  13   chr13_1742310     HCab    A    G        1      2        2 
  13   chr13_1742310     HPrz    A    G        1      2        2 
  13   chr13_1742310     ZBoe    A    G        0      0        2 
  13   chr13_1742310     ZGre    A    G        0      0        2 
  13   chr13_1742310     ZHar    A    G        0      0        2 
  13   chr13_1742310   Sample    A    G        0      0        2 
  13   chr13_1744041     AAsi    A    G        0      0        2 
  13   chr13_1744041     AKia    A    G        0      0        2 
  13   chr13_1744041     AOna    A    G        0      0        2 
  13   chr13_1744041     ASom    A    G        0      0        2 
  13   chr13_1744041     HCab    A    G        0      0        2 
  13   chr13_1744041     HPrz    A    G        0      0        2 
  13   chr13_1744041     ZBoe    A    G        0      0        2 
  13   chr13_1744041     ZGre    A    G      0.5      1        2 
  13   chr13_1744041     ZHar    A    G        0      0        2 
  13   chr13_1744041   Sample    A    G        0      0        2 
  13   chr13_1749868     AAsi    A    T        0      0        2 
  13   chr13_1749868     AKia    A    T        0      0        2 
  13   chr13_1749868     AOna    A    T        0      0        2 
  13   chr13_1749868     ASom    A    T        0      0        2 
  13   chr13_1749868     HCab    A    T        0      0        2 
  13   chr13_1749868     HPrz    A    T        0      0        2 
  13   chr13_1749868     ZBoe    A    T        0      0        2 
  13   chr13_1749868     ZGre    A    T      0.5      1        2 
  13   chr13_1749868     ZHar    A    T        0      0        2 
  13   chr13_1749868   Sample    A    T        0      0        2 
  13   chr13_1753133     AAsi    C    A        0      0        2 
  13   chr13_1753133     AKia    C    A        0      0        2 
  13   chr13_1753133     AOna    C    A        0      0        2 
  13   chr13_1753133     ASom    C    A        0      0        2 
  13   chr13_1753133     HCab    C    A        0      0        2 
  13   chr13_1753133     HPrz    C    A      0.5      1        2 
  13   chr13_1753133     ZBoe    C    A        0      0        2 
  13   chr13_1753133     ZGre    C    A        0      0        2 
  13   chr13_1753133     ZHar    C    A        0      0        2 
  13   chr13_1753133   Sample    C    A        0      0        2 
  13   chr13_1761549     AAsi    T    C        0      0        2 
  13   chr13_1761549     AKia    T    C        0      0        2 
  13   chr13_1761549     AOna    T    C        0      0        2 
  13   chr13_1761549     ASom    T    C        0      0        2 
  13   chr13_1761549     HCab    T    C      0.5      1        2 
  13   chr13_1761549     HPrz    T    C        0      0        2 
  13   chr13_1761549     ZBoe    T    C        0      0        2 
  13   chr13_1761549     ZGre    T    C        0      0        2 
  13   chr13_1761549     ZHar    T    C        0      0        2 
  13   chr13_1761549   Sample    T    C        0      0        2 
  13   chr13_1763178     AAsi    G    A        0      0        2 
  13   chr13_1763178     AKia    G    A        0      0        2 
  13   chr13_1763178     AOna    G    A        0      0        2 
  13   chr13_1763178     ASom    G    A        0      0        2 
  13   chr13_1763178     HCab    G    A        0      0        2 
  13   chr13_1763178     HPrz    G    A        0      0        2 
  13   chr13_1763178     ZBoe    G    A        0      0        2 
  13   chr13_1763178     ZGre    G    A      0.5      1        2 
  13   chr13_1763178     ZHar    G    A        0      0        2 
  13   chr13_1763178   Sample    G    A        0      0        2 
  13   chr13_1764085     AAsi    A    G        0      0        2 
  13   chr13_1764085     AKia    A    G        0      0        2 
  13   chr13_1764085     AOna    A    G        0      0        2 
  13   chr13_1764085     ASom    A    G        0      0        2 
  13   chr13_1764085     HCab    A    G        0      0        2 
  13   chr13_1764085     HPrz    A    G        0      0        2 
  13   chr13_1764085     ZBoe    A    G        1      2        2 
  13   chr13_1764085     ZGre    A    G        0      0        2 
  13   chr13_1764085     ZHar    A    G        0      0        2 
  13   chr13_1764085   Sample    A    G        0      0        2 
  13   chr13_1766218     AAsi    A    T        0      0        2 
  13   chr13_1766218     AKia    A    T        0      0        2 
  13   chr13_1766218     AOna    A    T        0      0        2 
  13   chr13_1766218     ASom    A    T        0      0        2 
  13   chr13_1766218     HCab    A    T        0      0        2 
  13   chr13_1766218     HPrz    A    T        0      0        2 
  13   chr13_1766218     ZBoe    A    T        0      0        2 
  13   chr13_1766218     ZGre    A    T      0.5      1        2 
  13   chr13_1766218     ZHar    A    T        0      0        2 
  13   chr13_1766218   Sample    A    T        0      0        2 
  13   chr13_1771588     AAsi    A    G        0      0        2 
  13   chr13_1771588     AKia    A    G        0      0        2 
  13   chr13_1771588     AOna    A    G        0      0        2 
  13   chr13_1771588     ASom    A    G        0      0        2 
  13   chr13_1771588     HCab    A    G        0      0        2 
  13   chr13_1771588     HPrz    A    G        0      0        2 
  13   chr13_1771588     ZBoe    A    G        0      0        2 
  13   chr13_1771588     ZGre    A    G        0      0        2 
  13   chr13_1771588     ZHar    A    G        1      2        2 
  13   chr13_1771588   Sample    A    G        0      0        2 
  13   chr13_1774384     AAsi    T    C        0      0        2 
  13   chr13_1774384     AKia    T    C        1      2        2 
  13   chr13_1774384     AOna    T    C        1      2        2 
  13   chr13_1774384     ASom    T    C        0      0        2 
  13   chr13_1774384     HCab    T    C        0      0        2 
  13   chr13_1774384     HPrz    T    C        0      0        2 
  13   chr13_1774384     ZBoe    T    C        0      0        2 
  13   chr13_1774384     ZGre    T    C        0      0        2 
  13   chr13_1774384     ZHar    T    C        0      0        2 
  13   chr13_1774384   Sample    T    C        0      0        2 
  13   chr13_1776339     AAsi    T    C        0      0        2 
  13   chr13_1776339     AKia    T    C        0      0        2 
  13   chr13_1776339     AOna    T    C        0      0        2 
  13   chr13_1776339     ASom    T    C        0      0        2 
  13   chr13_1776339     HCab    T    C        0      0        2 
  13   chr13_1776339     HPrz    T    C        0      0        2 
  13   chr13_1776339     ZBoe    T    C        0      0        2 
  13   chr13_1776339     ZGre    T    C        0      0        2 
  13   chr13_1776339     ZHar    T    C      0.5      1        2 
  13   chr13_1776339   Sample    T    C        0      0        2 
  13   chr13_1781670     AAsi    G    A        0      0        2 
  13   chr13_1781670     AKia    G    A        0      0        2 
  13   chr13_1781670     AOna    G    A        0      0        2 
  13   chr13_1781670     ASom    G    A        0      0        2 
  13   chr13_1781670     HCab    G    A        0      0        2 
  13   chr13_1781670     HPrz    G    A        0      0        2 
  13   chr13_1781670     ZBoe    G    A        1      2        2 
  13   chr13_1781670     ZGre    G    A        0      0        2 
  13   chr13_1781670     ZHar    G    A        0      0        2 
  13   chr13_1781670   Sample    G    A        0      0        2 
  13   chr13_1783191     AAsi    T    C        0      0        2 
  13   chr13_1783191     AKia    T    C        0      0        2 
  13   chr13_1783191     AOna    T    C        0      0        2 
  13   chr13_1783191     ASom    T    C        0      0        2 
  13   chr13_1783191     HCab    T    C        0      0        2 
  13   chr13_1783191     HPrz    T    C      0.5      1        2 
  13   chr13_1783191     ZBoe    T    C        0      0        2 
  13   chr13_1783191     ZGre    T    C        0      0        2 
  13   chr13_1783191     ZHar    T    C        0      0        2 
  13   chr13_1783191   Sample    T    C        0      0        2 
  13   chr13_1795017     AAsi    T    C        1      2        2 
  13   chr13_1795017     AKia    T    C        0      0        2 
  13   chr13_1795017     AOna    T    C        0      0        2 
  13   chr13_1795017     ASom    T    C      0.5      1        2 
  13   chr13_1795017     HCab    T    C        0      0        2 
  13   chr13_1795017     HPrz    T    C        0      0        2 
  13   chr13_1795017     ZBoe    T    C        0      0        2 
  13   chr13_1795017     ZGre    T    C        0      0        2 
  13   chr13_1795017     ZHar    T    C        0      0        2 
  13   chr13_1795017   Sample    T    C        1      2        2 
  13   chr13_1803634     AAsi    A    G        0      0        2 
  13   chr13_1803634     AKia    A    G        0      0        2 
  13   chr13_1803634     AOna    A    G        0      0        2 
  13   chr13_1803634     ASom    A    G        0      0        2 
  13   chr13_1803634     HCab    A    G        0      0        2 
  13   chr13_1803634     HPrz    A    G        0      0        2 
  13   chr13_1803634     ZBoe    A    G        0      0        2 
  13   chr13_1803634     ZGre    A    G        0      0        2 
  13   chr13_1803634     ZHar    A    G        1      2        2 
  13   chr13_1803634   Sample    A    G        0      0        2 
  13   chr13_1807454     AAsi    A    G        0      0        2 
  13   chr13_1807454     AKia    A    G        0      0        2 
  13   chr13_1807454     AOna    A    G        0      0        2 
  13   chr13_1807454     ASom    A    G        0      0        2 
  13   chr13_1807454     HCab    A    G        0      0        2 
  13   chr13_1807454     HPrz    A    G        0      0        2 
  13   chr13_1807454     ZBoe    A    G        0      0        2 
  13   chr13_1807454     ZGre    A    G        0      0        2 
  13   chr13_1807454     ZHar    A    G        1      2        2 
  13   chr13_1807454   Sample    A    G        0      0        2 
  13   chr13_1807863     AAsi    T    C        0      0        2 
  13   chr13_1807863     AKia    T    C        0      0        2 
  13   chr13_1807863     AOna    T    C        0      0        2 
  13   chr13_1807863     ASom    T    C        0      0        2 
  13   chr13_1807863     HCab    T    C        1      2        2 
  13   chr13_1807863     HPrz    T    C        1      2        2 
  13   chr13_1807863     ZBoe    T    C        0      0        2 
  13   chr13_1807863     ZGre    T    C        0      0        2 
  13   chr13_1807863     ZHar    T    C        0      0        2 
  13   chr13_1807863   Sample    T    C        0      0        2 
  13   chr13_1808638     AAsi    T    C        0      0        2 
  13   chr13_1808638     AKia    T    C        0      0        2 
  13   chr13_1808638     AOna    T    C      0.5      1        2 
  13   chr13_1808638     ASom    T    C        0      0        2 
  13   chr13_1808638     HCab    T    C        0      0        2 
  13   chr13_1808638     HPrz    T    C        0      0        2 
  13   chr13_1808638     ZBoe    T    C        0      0        2 
  13   chr13_1808638     ZGre    T    C        0      0        2 
  13   chr13_1808638     ZHar    T    C        0      0        2 
  13   chr13_1808638   Sample    T    C        0      0        2 
  13   chr13_1809233     AAsi    T    C        1      2        2 
  13   chr13_1809233     AKia    T    C        0      0        2 
  13   chr13_1809233     AOna    T    C        0      0        2 
  13   chr13_1809233     ASom    T    C      0.5      1        2 
  13   chr13_1809233     HCab    T    C        0      0        2 
  13   chr13_1809233     HPrz    T    C        0      0        2 
  13   chr13_1809233     ZBoe    T    C        0      0        2 
  13   chr13_1809233     ZGre    T    C        0      0        2 
  13   chr13_1809233     ZHar    T    C        0      0        2 
  13   chr13_1809233   Sample    T    C        0      0        2 
  13   chr13_1814790     AAsi    T    C        0      0        2 
  13   chr13_1814790     AKia    T    C        0      0        2 
  13   chr13_1814790     AOna    T    C      0.5      1        2 
  13   chr13_1814790     ASom    T    C        0      0        2 
  13   chr13_1814790     HCab    T    C        0      0        2 
  13   chr13_1814790     HPrz    T    C        0      0        2 
  13   chr13_1814790     ZBoe    T    C        0      0        2 
  13   chr13_1814790     ZGre    T    C        0      0        2 
  13   chr13_1814790     ZHar    T    C        0      0        2 
  13   chr13_1814790   Sample    T    C        0      0        2 
  13   chr13_1815028     AAsi    T    C        0      0        2 
  13   chr13_1815028     AKia    T    C        0      0        2 
  13   chr13_1815028     AOna    T    C        0      0        2 
  13   chr13_1815028     ASom    T    C        0      0        2 
  13   chr13_1815028     HCab    T    C        1      2        2 
  13   chr13_1815028     HPrz    T    C        1      2        2 
  13   chr13_1815028     ZBoe    T    C        0      0        2 
  13   chr13_1815028     ZGre    T    C        0      0        2 
  13   chr13_1815028     ZHar    T    C        0      0        2 
  13   chr13_1815028   Sample    T    C        1      2        2 
  13   chr13_1821271     AAsi    G    A        0      0        2 
  13   chr13_1821271     AKia    G    A        1      2        2 
  13   chr13_1821271     AOna    G    A        1      2        2 
  13   chr13_1821271     ASom    G    A        0      0        2 
  13   chr13_1821271     HCab    G    A        0      0        2 
  13   chr13_1821271     HPrz    G    A        0      0        2 
  13   chr13_1821271     ZBoe    G    A        0      0        2 
  13   chr13_1821271     ZGre    G    A        0      0        2 
  13   chr13_1821271     ZHar    G    A        0      0        2 
  13   chr13_1821271   Sample    G    A        0      0        2 
  13   chr13_1847590     AAsi    A    G        0      0        2 
  13   chr13_1847590     AKia    A    G        0      0        2 
  13   chr13_1847590     AOna    A    G      0.5      1        2 
  13   chr13_1847590     ASom    A    G        0      0        2 
  13   chr13_1847590     HCab    A    G        0      0        2 
  13   chr13_1847590     HPrz    A    G        0      0        2 
  13   chr13_1847590     ZBoe    A    G        0      0        2 
  13   chr13_1847590     ZGre    A    G        0      0        2 
  13   chr13_1847590     ZHar    A    G        0      0        2 
  13   chr13_1847590   Sample    A    G        0      0        2 
  13   chr13_1850879     AAsi    G    A        0      0        2 
  13   chr13_1850879     AKia    G    A        0      0        2 
  13   chr13_1850879     AOna    G    A        0      0        2 
  13   chr13_1850879     ASom    G    A        0      0        2 
  13   chr13_1850879     HCab    G    A        0      0        2 
  13   chr13_1850879     HPrz    G    A        0      0        2 
  13   chr13_1850879     ZBoe    G    A        0      0        2 
  13   chr13_1850879     ZGre    G    A        0      0        2 
  13   chr13_1850879     ZHar    G    A        1      2        2 
  13   chr13_1850879   Sample    G    A        0      0        2 
  13   chr13_1851743     AAsi    C    A        0      0        2 
  13   chr13_1851743     AKia    C    A        0      0        2 
  13   chr13_1851743     AOna    C    A        0      0        2 
  13   chr13_1851743     ASom    C    A        0      0        2 
  13   chr13_1851743     HCab    C    A        0      0        2 
  13   chr13_1851743     HPrz    C    A        0      0        2 
  13   chr13_1851743     ZBoe    C    A        0      0        2 
  13   chr13_1851743     ZGre    C    A        0      0        2 
  13   chr13_1851743     ZHar    C    A      0.5      1        2 
  13   chr13_1851743   Sample    C    A        0      0        2 
  13   chr13_1854175     AAsi    A    C        0      0        2 
  13   chr13_1854175     AKia    A    C        0      0        2 
  13   chr13_1854175     AOna    A    C        0      0        2 
  13   chr13_1854175     ASom    A    C        0      0        2 
  13   chr13_1854175     HCab    A    C        0      0        2 
  13   chr13_1854175     HPrz    A    C        0      0        2 
  13   chr13_1854175     ZBoe    A    C        0      0        2 
  13   chr13_1854175     ZGre    A    C        1      2        2 
  13   chr13_1854175     ZHar    A    C        0      0        2 
  13   chr13_1854175   Sample    A    C        0      0        2 
  13   chr13_1856428     AAsi    C    T        0      0        2 
  13   chr13_1856428     AKia    C    T        0      0        2 
  13   chr13_1856428     AOna    C    T        0      0        2 
  13   chr13_1856428     ASom    C    T        0      0        2 
  13   chr13_1856428     HCab    C    T        0      0        2 
  13   chr13_1856428     HPrz    C    T        0      0        2 
  13   chr13_1856428     ZBoe    C    T        0      0        2 
  13   chr13_1856428     ZGre    C    T        1      2        2 
  13   chr13_1856428     ZHar    C    T        0      0        2 
  13   chr13_1856428   Sample    C    T        0      0        2 
  13   chr13_1862543     AAsi    A    T        0      0        2 
  13   chr13_1862543     AKia    A    T        0      0        2 
  13   chr13_1862543     AOna    A    T        0      0        2 
  13   chr13_1862543     ASom    A    T        0      0        2 
  13   chr13_1862543     HCab    A    T        0      0        2 
  13   chr13_1862543     HPrz    A    T      0.5      1        2 
  13   chr13_1862543     ZBoe    A    T        0      0        2 
  13   chr13_1862543     ZGre    A    T        0      0        2 
  13   chr13_1862543     ZHar    A    T        0      0        2 
  13   chr13_1862543   Sample    A    T        0      0        2 
  13   chr13_1864369     AAsi    G    A        0      0        2 
  13   chr13_1864369     AKia    G    A        0      0        2 
  13   chr13_1864369     AOna    G    A        0      0        2 
  13   chr13_1864369     ASom    G    A        1      2        2 
  13   chr13_1864369     HCab    G    A        0      0        2 
  13   chr13_1864369     HPrz    G    A        0      0        2 
  13   chr13_1864369     ZBoe    G    A        0      0        2 
  13   chr13_1864369     ZGre    G    A        0      0        2 
  13   chr13_1864369     ZHar    G    A        0      0        2 
  13   chr13_1864369   Sample    G    A        0      0        2 
  13   chr13_1867750     AAsi    A    G        0      0        2 
  13   chr13_1867750     AKia    A    G        0      0        2 
  13   chr13_1867750     AOna    A    G        0      0        2 
  13   chr13_1867750     ASom    A    G        0      0        2 
  13   chr13_1867750     HCab    A    G        0      0        2 
  13   chr13_1867750     HPrz    A    G        0      0        2 
  13   chr13_1867750     ZBoe    A    G        1      2        2 
  13   chr13_1867750     ZGre    A    G        0      0        2 
  13   chr13_1867750     ZHar    A    G        0      0        2 
  13   chr13_1867750   Sample    A    G        0      0        2 
  13   chr13_1873805     AAsi    T    A        0      0        2 
  13   chr13_1873805     AKia    T    A        0      0        2 
  13   chr13_1873805     AOna    T    A        0      0        2 
  13   chr13_1873805     ASom    T    A        0      0        2 
  13   chr13_1873805     HCab    T    A        1      2        2 
  13   chr13_1873805     HPrz    T    A        1      2        2 
  13   chr13_1873805     ZBoe    T    A        0      0        2 
  13   chr13_1873805     ZGre    T    A        0      0        2 
  13   chr13_1873805     ZHar    T    A        0      0        2 
  13   chr13_1873805   Sample    T    A        0      0        2 
  13   chr13_1874721     AAsi    C    T        1      2        2 
  13   chr13_1874721     AKia    C    T        0      0        2 
  13   chr13_1874721     AOna    C    T        0      0        2 
  13   chr13_1874721     ASom    C    T        1      2        2 
  13   chr13_1874721     HCab    C    T        0      0        2 
  13   chr13_1874721     HPrz    C    T        0      0        2 
  13   chr13_1874721     ZBoe    C    T        0      0        2 
  13   chr13_1874721     ZGre    C    T        0      0        2 
  13   chr13_1874721     ZHar    C    T        0      0        2 
  13   chr13_1874721   Sample    C    T        1      2        2 
  13   chr13_1879474     AAsi    G    A        1      2        2 
  13   chr13_1879474     AKia    G    A        0      0        2 
  13   chr13_1879474     AOna    G    A        0      0        2 
  13   chr13_1879474     ASom    G    A        1      2        2 
  13   chr13_1879474     HCab    G    A        0      0        2 
  13   chr13_1879474     HPrz    G    A        0      0        2 
  13   chr13_1879474     ZBoe    G    A        0      0        2 
  13   chr13_1879474     ZGre    G    A        0      0        2 
  13   chr13_1879474     ZHar    G    A        0      0        2 
  13   chr13_1879474   Sample    G    A        1      2        2 
  13   chr13_1886757     AAsi    A    G        1      2        2 
  13   chr13_1886757     AKia    A    G        0      0        2 
  13   chr13_1886757     AOna    A    G        0      0        2 
  13   chr13_1886757     ASom    A    G        1      2        2 
  13   chr13_1886757     HCab    A    G        0      0        2 
  13   chr13_1886757     HPrz    A    G        0      0        2 
  13   chr13_1886757     ZBoe    A    G        0      0        2 
  13   chr13_1886757     ZGre    A    G        0      0        2 
  13   chr13_1886757     ZHar    A    G        0      0        2 
  13   chr13_1886757   Sample    A    G        1      2        2 
  13   chr13_1886878     AAsi    A    G        0      0        2 
  13   chr13_1886878     AKia    A    G        0      0        2 
  13   chr13_1886878     AOna    A    G        0      0        2 
  13   chr13_1886878     ASom    A    G        0      0        2 
  13   chr13_1886878     HCab    A    G        0      0        2 
  13   chr13_1886878     HPrz    A    G        0      0        2 
  13   chr13_1886878     ZBoe    A    G        0      0        2 
  13   chr13_1886878     ZGre    A    G        1      2        2 
  13   chr13_1886878     ZHar    A    G        0      0        2 
  13   chr13_1886878   Sample    A    G        0      0        2 
  13   chr13_1893053     AAsi    G    T        0      0        2 
  13   chr13_1893053     AKia    G    T        0      0        2 
  13   chr13_1893053     AOna    G    T        0      0        2 
  13   chr13_1893053     ASom    G    T        0      0        2 
  13   chr13_1893053     HCab    G    T        1      2        2 
  13   chr13_1893053     HPrz    G    T        1      2        2 
  13   chr13_1893053     ZBoe    G    T        0      0        2 
  13   chr13_1893053     ZGre    G    T        0      0        2 
  13   chr13_1893053     ZHar    G    T        0      0        2 
  13   chr13_1893053   Sample    G    T        0      0        2 
  13   chr13_1895183     AAsi    T    C        0      0        2 
  13   chr13_1895183     AKia    T    C        0      0        2 
  13   chr13_1895183     AOna    T    C        0      0        2 
  13   chr13_1895183     ASom    T    C        0      0        2 
  13   chr13_1895183     HCab    T    C        0      0        2 
  13   chr13_1895183     HPrz    T    C        0      0        2 
  13   chr13_1895183     ZBoe    T    C        0      0        2 
  13   chr13_1895183     ZGre    T    C        0      0        2 
  13   chr13_1895183     ZHar    T    C        1      2        2 
  13   chr13_1895183   Sample    T    C        0      0        2 
  13   chr13_1901367     AAsi    C    T        0      0        2 
  13   chr13_1901367     AKia    C    T        0      0        2 
  13   chr13_1901367     AOna    C    T        0      0        2 
  13   chr13_1901367     ASom    C    T        0      0        2 
  13   chr13_1901367     HCab    C    T        1      2        2 
  13   chr13_1901367     HPrz    C    T        1      2        2 
  13   chr13_1901367     ZBoe    C    T        0      0        2 
  13   chr13_1901367     ZGre    C    T        0      0        2 
  13   chr13_1901367     ZHar    C    T        0      0        2 
  13   chr13_1901367   Sample    C    T        0      0        2 
  13   chr13_1912608     AAsi    A    T        0      0        2 
  13   chr13_1912608     AKia    A    T        0      0        2 
  13   chr13_1912608     AOna    A    T        0      0        2 
  13   chr13_1912608     ASom    A    T        0      0        2 
  13   chr13_1912608     HCab    A    T        0      0        2 
  13   chr13_1912608     HPrz    A    T        0      0        2 
  13   chr13_1912608     ZBoe    A    T        0      0        2 
  13   chr13_1912608     ZGre    A    T        0      0        2 
  13   chr13_1912608     ZHar    A    T      0.5      1        2 
  13   chr13_1912608   Sample    A    T        0      0        2 
  13   chr13_1915724     AAsi    G    A        0      0        2 
  13   chr13_1915724     AKia    G    A        0      0        2 
  13   chr13_1915724     AOna    G    A        0      0        2 
  13   chr13_1915724     ASom    G    A        0      0        2 
  13   chr13_1915724     HCab    G    A        0      0        2 
  13   chr13_1915724     HPrz    G    A        0      0        2 
  13   chr13_1915724     ZBoe    G    A        1      2        2 
  13   chr13_1915724     ZGre    G    A        1      2        2 
  13   chr13_1915724     ZHar    G    A        1      2        2 
  13   chr13_1915724   Sample    G    A        0      0        2 
  13   chr13_1919895     AAsi    G    A        0      0        2 
  13   chr13_1919895     AKia    G    A        0      0        2 
  13   chr13_1919895     AOna    G    A        0      0        2 
  13   chr13_1919895     ASom    G    A        0      0        2 
  13   chr13_1919895     HCab    G    A        1      2        2 
  13   chr13_1919895     HPrz    G    A        1      2        2 
  13   chr13_1919895     ZBoe    G    A        0      0        2 
  13   chr13_1919895     ZGre    G    A        0      0        2 
  13   chr13_1919895     ZHar    G    A        0      0        2 
  13   chr13_1919895   Sample    G    A        0      0        2 
  13   chr13_1926709     AAsi    G    A        0      0        2 
  13   chr13_1926709     AKia    G    A        0      0        2 
  13   chr13_1926709     AOna    G    A        0      0        2 
  13   chr13_1926709     ASom    G    A        0      0        2 
  13   chr13_1926709     HCab    G    A        0      0        2 
  13   chr13_1926709     HPrz    G    A        0      0        2 
  13   chr13_1926709     ZBoe    G    A        0      0        2 
  13   chr13_1926709     ZGre    G    A        1      2        2 
  13   chr13_1926709     ZHar    G    A        0      0        2 
  13   chr13_1926709   Sample    G    A        0      0        2 
  13   chr13_1932519     AAsi    A    G        0      0        2 
  13   chr13_1932519     AKia    A    G        1      2        2 
  13   chr13_1932519     AOna    A    G      0.5      1        2 
  13   chr13_1932519     ASom    A    G        0      0        2 
  13   chr13_1932519     HCab    A    G        0      0        2 
  13   chr13_1932519     HPrz    A    G        0      0        2 
  13   chr13_1932519     ZBoe    A    G        0      0        2 
  13   chr13_1932519     ZGre    A    G        0      0        2 
  13   chr13_1932519     ZHar    A    G        0      0        2 
  13   chr13_1932519   Sample    A    G        0      0        2 
  13   chr13_1945081     AAsi    G    T        0      0        2 
  13   chr13_1945081     AKia    G    T        0      0        2 
  13   chr13_1945081     AOna    G    T        0      0        2 
  13   chr13_1945081     ASom    G    T        0      0        2 
  13   chr13_1945081     HCab    G    T        1      2        2 
  13   chr13_1945081     HPrz    G    T        1      2        2 
  13   chr13_1945081     ZBoe    G    T        0      0        2 
  13   chr13_1945081     ZGre    G    T        0      0        2 
  13   chr13_1945081     ZHar    G    T        0      0        2 
  13   chr13_1945081   Sample    G    T        0      0        2 
  13   chr13_1960929     AAsi    G    C        0      0        2 
  13   chr13_1960929     AKia    G    C        1      2        2 
  13   chr13_1960929     AOna    G    C      0.5      1        2 
  13   chr13_1960929     ASom    G    C        0      0        2 
  13   chr13_1960929     HCab    G    C        0      0        2 
  13   chr13_1960929     HPrz    G    C        0      0        2 
  13   chr13_1960929     ZBoe    G    C        0      0        2 
  13   chr13_1960929     ZGre    G    C        0      0        2 
  13   chr13_1960929     ZHar    G    C        0      0        2 
  13   chr13_1960929   Sample    G    C        0      0        2 
  13   chr13_1989441     AAsi    A    G        0      0        2 
  13   chr13_1989441     AKia    A    G        0      0        2 
  13   chr13_1989441     AOna    A    G      0.5      1        2 
  13   chr13_1989441     ASom    A    G        0      0        2 
  13   chr13_1989441     HCab    A    G        0      0        2 
  13   chr13_1989441     HPrz    A    G        0      0        2 
  13   chr13_1989441     ZBoe    A    G        0      0        2 
  13   chr13_1989441     ZGre    A    G        0      0        2 
  13   chr13_1989441     ZHar    A    G        0      0        2 
  13   chr13_1989441   Sample    A    G        0      0        2 
  13   chr13_2007464     AAsi    A    G        1      2        2 
  13   chr13_2007464     AKia    A    G        0      0        2 
  13   chr13_2007464     AOna    A    G        0      0        2 
  13   chr13_2007464     ASom    A    G      0.5      1        2 
  13   chr13_2007464     HCab    A    G        0      0        2 
  13   chr13_2007464     HPrz    A    G      0.5      1        2 
  13   chr13_2007464     ZBoe    A    G        0      0        2 
  13   chr13_2007464     ZGre    A    G        0      0        2 
  13   chr13_2007464     ZHar    A    G        0      0        2 
  13   chr13_2007464   Sample    A    G        0      0        2 
  13   chr13_2008899     AAsi    A    G        0      0        2 
  13   chr13_2008899     AKia    A    G        1      2        2 
  13   chr13_2008899     AOna    A    G      0.5      1        2 
  13   chr13_2008899     ASom    A    G        0      0        2 
  13   chr13_2008899     HCab    A    G        0      0        2 
  13   chr13_2008899     HPrz    A    G        0      0        2 
  13   chr13_2008899     ZBoe    A    G        0      0        2 
  13   chr13_2008899     ZGre    A    G        0      0        2 
  13   chr13_2008899     ZHar    A    G        0      0        2 
  13   chr13_2008899   Sample    A    G        0      0        2 
  13   chr13_2009684     AAsi    A    T        0      0        2 
  13   chr13_2009684     AKia    A    T        0      0        2 
  13   chr13_2009684     AOna    A    T        0      0        2 
  13   chr13_2009684     ASom    A    T        0      0        2 
  13   chr13_2009684     HCab    A    T        1      2        2 
  13   chr13_2009684     HPrz    A    T        1      2        2 
  13   chr13_2009684     ZBoe    A    T        0      0        2 
  13   chr13_2009684     ZGre    A    T        0      0        2 
  13   chr13_2009684     ZHar    A    T        0      0        2 
  13   chr13_2009684   Sample    A    T        0      0        2 
  13   chr13_2010914     AAsi    G    A        0      0        2 
  13   chr13_2010914     AKia    G    A        0      0        2 
  13   chr13_2010914     AOna    G    A        0      0        2 
  13   chr13_2010914     ASom    G    A      0.5      1        2 
  13   chr13_2010914     HCab    G    A        0      0        2 
  13   chr13_2010914     HPrz    G    A        0      0        2 
  13   chr13_2010914     ZBoe    G    A        0      0        2 
  13   chr13_2010914     ZGre    G    A        0      0        2 
  13   chr13_2010914     ZHar    G    A        0      0        2 
  13   chr13_2010914   Sample    G    A        0      0        2 
  13   chr13_2024569     AAsi    T    C        0      0        2 
  13   chr13_2024569     AKia    T    C        0      0        2 
  13   chr13_2024569     AOna    T    C      0.5      1        2 
  13   chr13_2024569     ASom    T    C        0      0        2 
  13   chr13_2024569     HCab    T    C        0      0        2 
  13   chr13_2024569     HPrz    T    C        0      0        2 
  13   chr13_2024569     ZBoe    T    C        0      0        2 
  13   chr13_2024569     ZGre    T    C        0      0        2 
  13   chr13_2024569     ZHar    T    C        0      0        2 
  13   chr13_2024569   Sample    T    C        0      0        2 
  13   chr13_2025122     AAsi    C    G        0      0        2 
  13   chr13_2025122     AKia    C    G        0      0        2 
  13   chr13_2025122     AOna    C    G        0      0        2 
  13   chr13_2025122     ASom    C    G        0      0        2 
  13   chr13_2025122     HCab    C    G        0      0        2 
  13   chr13_2025122     HPrz    C    G        0      0        2 
  13   chr13_2025122     ZBoe    C    G        0      0        2 
  13   chr13_2025122     ZGre    C    G        0      0        2 
  13   chr13_2025122     ZHar    C    G        1      2        2 
  13   chr13_2025122   Sample    C    G        0      0        2 
  13   chr13_2033214     AAsi    T    C      0.5      1        2 
  13   chr13_2033214     AKia    T    C        0      0        2 
  13   chr13_2033214     AOna    T    C        0      0        2 
  13   chr13_2033214     ASom    T    C        0      0        2 
  13   chr13_2033214     HCab    T    C        0      0        2 
  13   chr13_2033214     HPrz    T    C        0      0        2 
  13   chr13_2033214     ZBoe    T    C        0      0        2 
  13   chr13_2033214     ZGre    T    C        0      0        2 
  13   chr13_2033214     ZHar    T    C        0      0        2 
  13   chr13_2033214   Sample    T    C        1      2        2 
  13   chr13_2035255     AAsi    C    T        0      0        2 
  13   chr13_2035255     AKia    C    T        0      0        2 
  13   chr13_2035255     AOna    C    T        0      0        2 
  13   chr13_2035255     ASom    C    T        0      0        2 
  13   chr13_2035255     HCab    C    T        1      2        2 
  13   chr13_2035255     HPrz    C    T        1      2        2 
  13   chr13_2035255     ZBoe    C    T        0      0        2 
  13   chr13_2035255     ZGre    C    T        0      0        2 
  13   chr13_2035255     ZHar    C    T        0      0        2 
  13   chr13_2035255   Sample    C    T        0      0        2 
  13   chr13_2036532     AAsi    G    A        0      0        2 
  13   chr13_2036532     AKia    G    A        0      0        2 
  13   chr13_2036532     AOna    G    A        0      0        2 
  13   chr13_2036532     ASom    G    A        0      0        2 
  13   chr13_2036532     HCab    G    A        1      2        2 
  13   chr13_2036532     HPrz    G    A        1      2        2 
  13   chr13_2036532     ZBoe    G    A        0      0        2 
  13   chr13_2036532     ZGre    G    A        0      0        2 
  13   chr13_2036532     ZHar    G    A        0      0        2 
  13   chr13_2036532   Sample    G    A        0      0        2 
  13   chr13_2040028     AAsi    C    T        0      0        2 
  13   chr13_2040028     AKia    C    T        1      2        2 
  13   chr13_2040028     AOna    C    T      0.5      1        2 
  13   chr13_2040028     ASom    C    T        0      0        2 
  13   chr13_2040028     HCab    C    T        0      0        2 
  13   chr13_2040028     HPrz    C    T        0      0        2 
  13   chr13_2040028     ZBoe    C    T        0      0        2 
  13   chr13_2040028     ZGre    C    T        0      0        2 
  13   chr13_2040028     ZHar    C    T        0      0        2 
  13   chr13_2040028   Sample    C    T        0      0        2 
  13   chr13_2040432     AAsi    A    G        0      0        2 
  13   chr13_2040432     AKia    A    G        0      0        2 
  13   chr13_2040432     AOna    A    G        0      0        2 
  13   chr13_2040432     ASom    A    G        0      0        2 
  13   chr13_2040432     HCab    A    G        1      2        2 
  13   chr13_2040432     HPrz    A    G        1      2        2 
  13   chr13_2040432     ZBoe    A    G        0      0        2 
  13   chr13_2040432     ZGre    A    G        0      0        2 
  13   chr13_2040432     ZHar    A    G        0      0        2 
  13   chr13_2040432   Sample    A    G        0      0        2 
  13   chr13_2043310     AAsi    G    C        0      0        2 
  13   chr13_2043310     AKia    G    C        1      2        2 
  13   chr13_2043310     AOna    G    C      0.5      1        2 
  13   chr13_2043310     ASom    G    C        0      0        2 
  13   chr13_2043310     HCab    G    C        0      0        2 
  13   chr13_2043310     HPrz    G    C        0      0        2 
  13   chr13_2043310     ZBoe    G    C        0      0        2 
  13   chr13_2043310     ZGre    G    C        0      0        2 
  13   chr13_2043310     ZHar    G    C        0      0        2 
  13   chr13_2043310   Sample    G    C        0      0        2 
  13   chr13_2044441     AAsi    G    A        0      0        2 
  13   chr13_2044441     AKia    G    A        0      0        2 
  13   chr13_2044441     AOna    G    A        0      0        2 
  13   chr13_2044441     ASom    G    A        0      0        2 
  13   chr13_2044441     HCab    G    A        1      2        2 
  13   chr13_2044441     HPrz    G    A        1      2        2 
  13   chr13_2044441     ZBoe    G    A        0      0        2 
  13   chr13_2044441     ZGre    G    A        0      0        2 
  13   chr13_2044441     ZHar    G    A        0      0        2 
  13   chr13_2044441   Sample    G    A        0      0        2 
  13   chr13_2048297     AAsi    G    A        0      0        2 
  13   chr13_2048297     AKia    G    A        0      0        2 
  13   chr13_2048297     AOna    G    A        0      0        2 
  13   chr13_2048297     ASom    G    A        0      0        2 
  13   chr13_2048297     HCab    G    A      0.5      1        2 
  13   chr13_2048297     HPrz    G    A        1      2        2 
  13   chr13_2048297     ZBoe    G    A        0      0        2 
  13   chr13_2048297     ZGre    G    A        0      0        2 
  13   chr13_2048297     ZHar    G    A        0      0        2 
  13   chr13_2048297   Sample    G    A        0      0        2 
  13   chr13_2064433     AAsi    A    G        0      0        2 
  13   chr13_2064433     AKia    A    G        0      0        2 
  13   chr13_2064433     AOna    A    G        0      0        2 
  13   chr13_2064433     ASom    A    G        0      0        2 
  13   chr13_2064433     HCab    A    G        0      0        2 
  13   chr13_2064433     HPrz    A    G      0.5      1        2 
  13   chr13_2064433     ZBoe    A    G        0      0        2 
  13   chr13_2064433     ZGre    A    G        0      0        2 
  13   chr13_2064433     ZHar    A    G        0      0        2 
  13   chr13_2064433   Sample    A    G        0      0        2 
  13   chr13_2073319     AAsi    G    A        0      0        2 
  13   chr13_2073319     AKia    G    A        0      0        2 
  13   chr13_2073319     AOna    G    A        0      0        2 
  13   chr13_2073319     ASom    G    A        0      0        2 
  13   chr13_2073319     HCab    G    A      0.5      1        2 
  13   chr13_2073319     HPrz    G    A        0      0        2 
  13   chr13_2073319     ZBoe    G    A        0      0        2 
  13   chr13_2073319     ZGre    G    A        0      0        2 
  13   chr13_2073319     ZHar    G    A        0      0        2 
  13   chr13_2073319   Sample    G    A        0      0        2 
  13   chr13_2073673     AAsi    G    T        0      0        2 
  13   chr13_2073673     AKia    G    T        0      0        2 
  13   chr13_2073673     AOna    G    T        0      0        2 
  13   chr13_2073673     ASom    G    T      0.5      1        2 
  13   chr13_2073673     HCab    G    T        0      0        2 
  13   chr13_2073673     HPrz    G    T        0      0        2 
  13   chr13_2073673     ZBoe    G    T        0      0        2 
  13   chr13_2073673     ZGre    G    T        0      0        2 
  13   chr13_2073673     ZHar    G    T        0      0        2 
  13   chr13_2073673   Sample    G    T        0      0        2 
  13   chr13_2096004     AAsi    C    T        0      0        2 
  13   chr13_2096004     AKia    C    T        0      0        2 
  13   chr13_2096004     AOna    C    T        0      0        2 
  13   chr13_2096004     ASom    C    T        0      0        2 
  13   chr13_2096004     HCab    C    T        1      2        2 
  13   chr13_2096004     HPrz    C    T        1      2        2 
  13   chr13_2096004     ZBoe    C    T        0      0        2 
  13   chr13_2096004     ZGre    C    T        0      0        2 
  13   chr13_2096004     ZHar    C    T        0      0        2 
  13   chr13_2096004   Sample    C    T        0      0        2 
  13   chr13_2104052     AAsi    C    A        0      0        2 
  13   chr13_2104052     AKia    C    A        0      0        2 
  13   chr13_2104052     AOna    C    A      0.5      1        2 
  13   chr13_2104052     ASom    C    A        0      0        2 
  13   chr13_2104052     HCab    C    A        0      0        2 
  13   chr13_2104052     HPrz    C    A        0      0        2 
  13   chr13_2104052     ZBoe    C    A        0      0        2 
  13   chr13_2104052     ZGre    C    A        0      0        2 
  13   chr13_2104052     ZHar    C    A        0      0        2 
  13   chr13_2104052   Sample    C    A        0      0        2 
  13   chr13_2122942     AAsi    C    G        0      0        2 
  13   chr13_2122942     AKia    C    G        0      0        2 
  13   chr13_2122942     AOna    C    G        0      0        2 
  13   chr13_2122942     ASom    C    G        0      0        2 
  13   chr13_2122942     HCab    C    G        0      0        2 
  13   chr13_2122942     HPrz    C    G        0      0        2 
  13   chr13_2122942     ZBoe    C    G        0      0        2 
  13   chr13_2122942     ZGre    C    G        0      0        2 
  13   chr13_2122942     ZHar    C    G      0.5      1        2 
  13   chr13_2122942   Sample    C    G        0      0        2 
  13   chr13_2123038     AAsi    A    G        0      0        2 
  13   chr13_2123038     AKia    A    G        0      0        2 
  13   chr13_2123038     AOna    A    G      0.5      1        2 
  13   chr13_2123038     ASom    A    G        0      0        2 
  13   chr13_2123038     HCab    A    G        0      0        2 
  13   chr13_2123038     HPrz    A    G        0      0        2 
  13   chr13_2123038     ZBoe    A    G        0      0        2 
  13   chr13_2123038     ZGre    A    G        0      0        2 
  13   chr13_2123038     ZHar    A    G        0      0        2 
  13   chr13_2123038   Sample    A    G        0      0        2 
  13   chr13_2123433     AAsi    T    C        0      0        2 
  13   chr13_2123433     AKia    T    C        0      0        2 
  13   chr13_2123433     AOna    T    C        0      0        2 
  13   chr13_2123433     ASom    T    C        0      0        2 
  13   chr13_2123433     HCab    T    C        1      2        2 
  13   chr13_2123433     HPrz    T    C        1      2        2 
  13   chr13_2123433     ZBoe    T    C        1      2        2 
  13   chr13_2123433     ZGre    T    C        0      0        2 
  13   chr13_2123433     ZHar    T    C        1      2        2 
  13   chr13_2123433   Sample    T    C        0      0        2 
  13   chr13_2134733     AAsi    G    T        0      0        2 
  13   chr13_2134733     AKia    G    T        0      0        2 
  13   chr13_2134733     AOna    G    T      0.5      1        2 
  13   chr13_2134733     ASom    G    T        0      0        2 
  13   chr13_2134733     HCab    G    T        0      0        2 
  13   chr13_2134733     HPrz    G    T        0      0        2 
  13   chr13_2134733     ZBoe    G    T        0      0        2 
  13   chr13_2134733     ZGre    G    T        0      0        2 
  13   chr13_2134733     ZHar    G    T        0      0        2 
  13   chr13_2134733   Sample    G    T        0      0        2 
  13   chr13_2142832     AAsi    G    A        0      0        2 
  13   chr13_2142832     AKia    G    A        0      0        2 
  13   chr13_2142832     AOna    G    A        0      0        2 
  13   chr13_2142832     ASom    G    A        0      0        2 
  13   chr13_2142832     HCab    G    A        0      0        2 
  13   chr13_2142832     HPrz    G    A        0      0        2 
  13   chr13_2142832     ZBoe    G    A        0      0        2 
  13   chr13_2142832     ZGre    G    A        0      0        2 
  13   chr13_2142832     ZHar    G    A        1      2        2 
  13   chr13_2142832   Sample    G    A        0      0        2 
  13   chr13_2143135     AAsi    A    G        0      0        2 
  13   chr13_2143135     AKia    A    G        0      0        2 
  13   chr13_2143135     AOna    A    G        0      0        2 
  13   chr13_2143135     ASom    A    G        0      0        2 
  13   chr13_2143135     HCab    A    G        0      0        2 
  13   chr13_2143135     HPrz    A    G        0      0        2 
  13   chr13_2143135     ZBoe    A    G        0      0        2 
  13   chr13_2143135     ZGre    A    G      0.5      1        2 
  13   chr13_2143135     ZHar    A    G        0      0        2 
  13   chr13_2143135   Sample    A    G        0      0        2 
  13   chr13_2147908     AAsi    A    G        0      0        2 
  13   chr13_2147908     AKia    A    G        0      0        2 
  13   chr13_2147908     AOna    A    G      0.5      1        2 
  13   chr13_2147908     ASom    A    G        0      0        2 
  13   chr13_2147908     HCab    A    G        0      0        2 
  13   chr13_2147908     HPrz    A    G        0      0        2 
  13   chr13_2147908     ZBoe    A    G        0      0        2 
  13   chr13_2147908     ZGre    A    G        0      0        2 
  13   chr13_2147908     ZHar    A    G        1      2        2 
  13   chr13_2147908   Sample    A    G        0      0        2 
  13   chr13_2161045     AAsi    A    G      0.5      1        2 
  13   chr13_2161045     AKia    A    G        0      0        2 
  13   chr13_2161045     AOna    A    G        0      0        2 
  13   chr13_2161045     ASom    A    G      0.5      1        2 
  13   chr13_2161045     HCab    A    G        0      0        2 
  13   chr13_2161045     HPrz    A    G        0      0        2 
  13   chr13_2161045     ZBoe    A    G        0      0        2 
  13   chr13_2161045     ZGre    A    G        0      0        2 
  13   chr13_2161045     ZHar    A    G        0      0        2 
  13   chr13_2161045   Sample    A    G        0      0        2 
  13   chr13_2163104     AAsi    G    A      0.5      1        2 
  13   chr13_2163104     AKia    G    A        0      0        2 
  13   chr13_2163104     AOna    G    A        0      0        2 
  13   chr13_2163104     ASom    G    A        0      0        2 
  13   chr13_2163104     HCab    G    A        0      0        2 
  13   chr13_2163104     HPrz    G    A        0      0        2 
  13   chr13_2163104     ZBoe    G    A        0      0        2 
  13   chr13_2163104     ZGre    G    A        0      0        2 
  13   chr13_2163104     ZHar    G    A        0      0        2 
  13   chr13_2163104   Sample    G    A        0      0        2 
  13   chr13_2163109     AAsi    A    C        0      0        2 
  13   chr13_2163109     AKia    A    C        1      2        2 
  13   chr13_2163109     AOna    A    C        1      2        2 
  13   chr13_2163109     ASom    A    C        0      0        2 
  13   chr13_2163109     HCab    A    C        0      0        2 
  13   chr13_2163109     HPrz    A    C        0      0        2 
  13   chr13_2163109     ZBoe    A    C        0      0        2 
  13   chr13_2163109     ZGre    A    C        0      0        2 
  13   chr13_2163109     ZHar    A    C        0      0        2 
  13   chr13_2163109   Sample    A    C        0      0        2 
  13   chr13_2177217     AAsi    A    G        0      0        2 
  13   chr13_2177217     AKia    A    G        0      0        2 
  13   chr13_2177217     AOna    A    G        0      0        2 
  13   chr13_2177217     ASom    A    G        0      0        2 
  13   chr13_2177217     HCab    A    G        0      0        2 
  13   chr13_2177217     HPrz    A    G        0      0        2 
  13   chr13_2177217     ZBoe    A    G        0      0        2 
  13   chr13_2177217     ZGre    A    G        0      0        2 
  13   chr13_2177217     ZHar    A    G        1      2        2 
  13   chr13_2177217   Sample    A    G        0      0        2 
  13   chr13_2178796     AAsi    G    A        0      0        2 
  13   chr13_2178796     AKia    G    A        0      0        2 
  13   chr13_2178796     AOna    G    A        0      0        2 
  13   chr13_2178796     ASom    G    A        0      0        2 
  13   chr13_2178796     HCab    G    A        0      0        2 
  13   chr13_2178796     HPrz    G    A      0.5      1        2 
  13   chr13_2178796     ZBoe    G    A        0      0        2 
  13   chr13_2178796     ZGre    G    A        0      0        2 
  13   chr13_2178796     ZHar    G    A        0      0        2 
  13   chr13_2178796   Sample    G    A        0      0        2 
  13   chr13_2198905     AAsi    G    A        0      0        2 
  13   chr13_2198905     AKia    G    A        0      0        2 
  13   chr13_2198905     AOna    G    A        0      0        2 
  13   chr13_2198905     ASom    G    A        0      0        2 
  13   chr13_2198905     HCab    G    A      0.5      1        2 
  13   chr13_2198905     HPrz    G    A      0.5      1        2 
  13   chr13_2198905     ZBoe    G    A        0      0        2 
  13   chr13_2198905     ZGre    G    A        0      0        2 
  13   chr13_2198905     ZHar    G    A        0      0        2 
  13   chr13_2198905   Sample    G    A        0      0        2 
  13   chr13_2200345     AAsi    C    T      0.5      1        2 
  13   chr13_2200345     AKia    C    T        0      0        2 
  13   chr13_2200345     AOna    C    T        0      0        2 
  13   chr13_2200345     ASom    C    T        0      0        2 
  13   chr13_2200345     HCab    C    T        0      0        2 
  13   chr13_2200345     HPrz    C    T        0      0        2 
  13   chr13_2200345     ZBoe    C    T        0      0        2 
  13   chr13_2200345     ZGre    C    T        0      0        2 
  13   chr13_2200345     ZHar    C    T        0      0        2 
  13   chr13_2200345   Sample    C    T        0      0        2 
  13   chr13_2201150     AAsi    G    A        0      0        2 
  13   chr13_2201150     AKia    G    A        0      0        2 
  13   chr13_2201150     AOna    G    A        0      0        2 
  13   chr13_2201150     ASom    G    A        0      0        2 
  13   chr13_2201150     HCab    G    A        1      2        2 
  13   chr13_2201150     HPrz    G    A        1      2        2 
  13   chr13_2201150     ZBoe    G    A        0      0        2 
  13   chr13_2201150     ZGre    G    A        0      0        2 
  13   chr13_2201150     ZHar    G    A        0      0        2 
  13   chr13_2201150   Sample    G    A        0      0        2 
  13   chr13_2218604     AAsi    C    A        0      0        2 
  13   chr13_2218604     AKia    C    A        0      0        2 
  13   chr13_2218604     AOna    C    A        0      0        2 
  13   chr13_2218604     ASom    C    A        0      0        2 
  13   chr13_2218604     HCab    C    A        0      0        2 
  13   chr13_2218604     HPrz    C    A        0      0        2 
  13   chr13_2218604     ZBoe    C    A        0      0        2 
  13   chr13_2218604     ZGre    C    A        0      0        2 
  13   chr13_2218604     ZHar    C    A        1      2        2 
  13   chr13_2218604   Sample    C    A        0      0        2 
  13   chr13_2224224     AAsi    C    G        0      0        2 
  13   chr13_2224224     AKia    C    G        0      0        2 
  13   chr13_2224224     AOna    C    G        0      0        2 
  13   chr13_2224224     ASom    C    G        0      0        2 
  13   chr13_2224224     HCab    C    G        1      2        2 
  13   chr13_2224224     HPrz    C    G        1      2        2 
  13   chr13_2224224     ZBoe    C    G        0      0        2 
  13   chr13_2224224     ZGre    C    G        0      0        2 
  13   chr13_2224224     ZHar    C    G        0      0        2 
  13   chr13_2224224   Sample    C    G        0      0        2 
  13   chr13_2224257     AAsi    T    C        0      0        2 
  13   chr13_2224257     AKia    T    C        0      0        2 
  13   chr13_2224257     AOna    T    C        0      0        2 
  13   chr13_2224257     ASom    T    C        0      0        2 
  13   chr13_2224257     HCab    T    C        0      0        2 
  13   chr13_2224257     HPrz    T    C        0      0        2 
  13   chr13_2224257     ZBoe    T    C      0.5      1        2 
  13   chr13_2224257     ZGre    T    C        0      0        2 
  13   chr13_2224257     ZHar    T    C        0      0        2 
  13   chr13_2224257   Sample    T    C        0      0        2 
  13   chr13_2238206     AAsi    A    G        0      0        2 
  13   chr13_2238206     AKia    A    G        0      0        2 
  13   chr13_2238206     AOna    A    G        0      0        2 
  13   chr13_2238206     ASom    A    G        0      0        2 
  13   chr13_2238206     HCab    A    G        0      0        2 
  13   chr13_2238206     HPrz    A    G        0      0        2 
  13   chr13_2238206     ZBoe    A    G        0      0        2 
  13   chr13_2238206     ZGre    A    G        0      0        2 
  13   chr13_2238206     ZHar    A    G        1      2        2 
  13   chr13_2238206   Sample    A    G        0      0        2 
  13   chr13_2254879     AAsi    G    A        0      0        2 
  13   chr13_2254879     AKia    G    A        0      0        2 
  13   chr13_2254879     AOna    G    A        0      0        2 
  13   chr13_2254879     ASom    G    A        0      0        2 
  13   chr13_2254879     HCab    G    A        1      2        2 
  13   chr13_2254879     HPrz    G    A        1      2        2 
  13   chr13_2254879     ZBoe    G    A        0      0        2 
  13   chr13_2254879     ZGre    G    A        0      0        2 
  13   chr13_2254879     ZHar    G    A        0      0        2 
  13   chr13_2254879   Sample    G    A        0      0        2 
  13   chr13_2259219     AAsi    A    G        0      0        2 
  13   chr13_2259219     AKia    A    G        0      0        2 
  13   chr13_2259219     AOna    A    G        0      0        2 
  13   chr13_2259219     ASom    A    G        0      0        2 
  13   chr13_2259219     HCab    A    G        0      0        2 
  13   chr13_2259219     HPrz    A    G        0      0        2 
  13   chr13_2259219     ZBoe    A    G        0      0        2 
  13   chr13_2259219     ZGre    A    G        0      0        2 
  13   chr13_2259219     ZHar    A    G        1      2        2 
  13   chr13_2259219   Sample    A    G        0      0        2 
  13   chr13_2284086     AAsi    T    C        0      0        2 
  13   chr13_2284086     AKia    T    C        0      0        2 
  13   chr13_2284086     AOna    T    C        0      0        2 
  13   chr13_2284086     ASom    T    C        0      0        2 
  13   chr13_2284086     HCab    T    C        1      2        2 
  13   chr13_2284086     HPrz    T    C        1      2        2 
  13   chr13_2284086     ZBoe    T    C        0      0        2 
  13   chr13_2284086     ZGre    T    C        0      0        2 
  13   chr13_2284086     ZHar    T    C        0      0        2 
  13   chr13_2284086   Sample    T    C        0      0        2 
  13   chr13_2288151     AAsi    C    G        0      0        2 
  13   chr13_2288151     AKia    C    G        0      0        2 
  13   chr13_2288151     AOna    C    G        0      0        2 
  13   chr13_2288151     ASom    C    G        0      0        2 
  13   chr13_2288151     HCab    C    G        1      2        2 
  13   chr13_2288151     HPrz    C    G        1      2        2 
  13   chr13_2288151     ZBoe    C    G        0      0        2 
  13   chr13_2288151     ZGre    C    G        0      0        2 
  13   chr13_2288151     ZHar    C    G        0      0        2 
  13   chr13_2288151   Sample    C    G        0      0        2 
  13   chr13_2289455     AAsi    G    A        0      0        2 
  13   chr13_2289455     AKia    G    A        0      0        2 
  13   chr13_2289455     AOna    G    A        0      0        2 
  13   chr13_2289455     ASom    G    A        0      0        2 
  13   chr13_2289455     HCab    G    A        0      0        2 
  13   chr13_2289455     HPrz    G    A        0      0        2 
  13   chr13_2289455     ZBoe    G    A      0.5      1        2 
  13   chr13_2289455     ZGre    G    A        0      0        2 
  13   chr13_2289455     ZHar    G    A        0      0        2 
  13   chr13_2289455   Sample    G    A        0      0        2 
  13   chr13_2298032     AAsi    A    G        0      0        2 
  13   chr13_2298032     AKia    A    G        0      0        2 
  13   chr13_2298032     AOna    A    G      0.5      1        2 
  13   chr13_2298032     ASom    A    G        0      0        2 
  13   chr13_2298032     HCab    A    G        0      0        2 
  13   chr13_2298032     HPrz    A    G        0      0        2 
  13   chr13_2298032     ZBoe    A    G        0      0        2 
  13   chr13_2298032     ZGre    A    G        0      0        2 
  13   chr13_2298032     ZHar    A    G        0      0        2 
  13   chr13_2298032   Sample    A    G        0      0        2 
  13   chr13_2298243     AAsi    C    T        0      0        2 
  13   chr13_2298243     AKia    C    T        0      0        2 
  13   chr13_2298243     AOna    C    T        0      0        2 
  13   chr13_2298243     ASom    C    T        0      0        2 
  13   chr13_2298243     HCab    C    T        0      0        2 
  13   chr13_2298243     HPrz    C    T        0      0        2 
  13   chr13_2298243     ZBoe    C    T        0      0        2 
  13   chr13_2298243     ZGre    C    T      0.5      1        2 
  13   chr13_2298243     ZHar    C    T        0      0        2 
  13   chr13_2298243   Sample    C    T        0      0        2 
  13   chr13_2307912     AAsi    A    G        0      0        2 
  13   chr13_2307912     AKia    A    G        0      0        2 
  13   chr13_2307912     AOna    A    G        0      0        2 
  13   chr13_2307912     ASom    A    G        0      0        2 
  13   chr13_2307912     HCab    A    G        1      2        2 
  13   chr13_2307912     HPrz    A    G        1      2        2 
  13   chr13_2307912     ZBoe    A    G        0      0        2 
  13   chr13_2307912     ZGre    A    G        0      0        2 
  13   chr13_2307912     ZHar    A    G        0      0        2 
  13   chr13_2307912   Sample    A    G        0      0        2 
  13   chr13_2318714     AAsi    T    C        1      2        2 
  13   chr13_2318714     AKia    T    C        0      0        2 
  13   chr13_2318714     AOna    T    C        0      0        2 
  13   chr13_2318714     ASom    T    C        1      2        2 
  13   chr13_2318714     HCab    T    C        0      0        2 
  13   chr13_2318714     HPrz    T    C        0      0        2 
  13   chr13_2318714     ZBoe    T    C        0      0        2 
  13   chr13_2318714     ZGre    T    C        0      0        2 
  13   chr13_2318714     ZHar    T    C        0      0        2 
  13   chr13_2318714   Sample    T    C        1      2        2 
  13   chr13_2334943     AAsi    T    C        0      0        2 
  13   chr13_2334943     AKia    T    C      0.5      1        2 
  13   chr13_2334943     AOna    T    C        0      0        2 
  13   chr13_2334943     ASom    T    C        0      0        2 
  13   chr13_2334943     HCab    T    C        0      0        2 
  13   chr13_2334943     HPrz    T    C        0      0        2 
  13   chr13_2334943     ZBoe    T    C        0      0        2 
  13   chr13_2334943     ZGre    T    C        0      0        2 
  13   chr13_2334943     ZHar    T    C        0      0        2 
  13   chr13_2334943   Sample    T    C        0      0        2 
  13   chr13_2336262     AAsi    C    G        0      0        2 
  13   chr13_2336262     AKia    C    G        0      0        2 
  13   chr13_2336262     AOna    C    G      0.5      1        2 
  13   chr13_2336262     ASom    C    G        0      0        2 
  13   chr13_2336262     HCab    C    G        0      0        2 
  13   chr13_2336262     HPrz    C    G        0      0        2 
  13   chr13_2336262     ZBoe    C    G        0      0        2 
  13   chr13_2336262     ZGre    C    G        0      0        2 
  13   chr13_2336262     ZHar    C    G        0      0        2 
  13   chr13_2336262   Sample    C    G        0      0        2 
  13   chr13_2343135     AAsi    C    T        0      0        2 
  13   chr13_2343135     AKia    C    T        0      0        2 
  13   chr13_2343135     AOna    C    T        0      0        2 
  13   chr13_2343135     ASom    C    T        0      0        2 
  13   chr13_2343135     HCab    C    T      0.5      1        2 
  13   chr13_2343135     HPrz    C    T        0      0        2 
  13   chr13_2343135     ZBoe    C    T        0      0        2 
  13   chr13_2343135     ZGre    C    T        0      0        2 
  13   chr13_2343135     ZHar    C    T        0      0        2 
  13   chr13_2343135   Sample    C    T        0      0        2 
  13   chr13_2345054     AAsi    T    C        0      0        2 
  13   chr13_2345054     AKia    T    C        1      2        2 
  13   chr13_2345054     AOna    T    C        1      2        2 
  13   chr13_2345054     ASom    T    C        0      0        2 
  13   chr13_2345054     HCab    T    C        0      0        2 
  13   chr13_2345054     HPrz    T    C        0      0        2 
  13   chr13_2345054     ZBoe    T    C        0      0        2 
  13   chr13_2345054     ZGre    T    C        0      0        2 
  13   chr13_2345054     ZHar    T    C        0      0        2 
  13   chr13_2345054   Sample    T    C        0      0        2 
  13   chr13_2346878     AAsi    G    A        0      0        2 
  13   chr13_2346878     AKia    G    A        0      0        2 
  13   chr13_2346878     AOna    G    A        0      0        2 
  13   chr13_2346878     ASom    G    A        0      0        2 
  13   chr13_2346878     HCab    G    A        1      2        2 
  13   chr13_2346878     HPrz    G    A        1      2        2 
  13   chr13_2346878     ZBoe    G    A        0      0        2 
  13   chr13_2346878     ZGre    G    A        0      0        2 
  13   chr13_2346878     ZHar    G    A        0      0        2 
  13   chr13_2346878   Sample    G    A        0      0        2 
  13   chr13_2348905     AAsi    C    G        0      0        2 
  13   chr13_2348905     AKia    C    G        1      2        2 
  13   chr13_2348905     AOna    C    G        1      2        2 
  13   chr13_2348905     ASom    C    G        0      0        2 
  13   chr13_2348905     HCab    C    G        0      0        2 
  13   chr13_2348905     HPrz    C    G        0      0        2 
  13   chr13_2348905     ZBoe    C    G        0      0        2 
  13   chr13_2348905     ZGre    C    G        0      0        2 
  13   chr13_2348905     ZHar    C    G        0      0        2 
  13   chr13_2348905   Sample    C    G        0      0        2 
  13   chr13_2354716     AAsi    T    C        0      0        2 
  13   chr13_2354716     AKia    T    C        0      0        2 
  13   chr13_2354716     AOna    T    C        0      0        2 
  13   chr13_2354716     ASom    T    C        0      0        2 
  13   chr13_2354716     HCab    T    C        0      0        2 
  13   chr13_2354716     HPrz    T    C        0      0        2 
  13   chr13_2354716     ZBoe    T    C      0.5      1        2 
  13   chr13_2354716     ZGre    T    C        0      0        2 
  13   chr13_2354716     ZHar    T    C        0      0        2 
  13   chr13_2354716   Sample    T    C        0      0        2 
  13   chr13_2354847     AAsi    T    C        0      0        2 
  13   chr13_2354847     AKia    T    C        0      0        2 
  13   chr13_2354847     AOna    T    C      0.5      1        2 
  13   chr13_2354847     ASom    T    C        0      0        2 
  13   chr13_2354847     HCab    T    C        0      0        2 
  13   chr13_2354847     HPrz    T    C        0      0        2 
  13   chr13_2354847     ZBoe    T    C        0      0        2 
  13   chr13_2354847     ZGre    T    C        0      0        2 
  13   chr13_2354847     ZHar    T    C        0      0        2 
  13   chr13_2354847   Sample    T    C        0      0        2 
  13   chr13_2356790     AAsi    T    C        0      0        2 
  13   chr13_2356790     AKia    T    C        0      0        2 
  13   chr13_2356790     AOna    T    C        0      0        2 
  13   chr13_2356790     ASom    T    C        0      0        2 
  13   chr13_2356790     HCab    T    C        0      0        2 
  13   chr13_2356790     HPrz    T    C        0      0        2 
  13   chr13_2356790     ZBoe    T    C        0      0        2 
  13   chr13_2356790     ZGre    T    C        1      2        2 
  13   chr13_2356790     ZHar    T    C        0      0        2 
  13   chr13_2356790   Sample    T    C        0      0        2 
  13   chr13_2358088     AAsi    C    G        0      0        2 
  13   chr13_2358088     AKia    C    G        0      0        2 
  13   chr13_2358088     AOna    C    G        0      0        2 
  13   chr13_2358088     ASom    C    G        0      0        2 
  13   chr13_2358088     HCab    C    G        0      0        2 
  13   chr13_2358088     HPrz    C    G        0      0        2 
  13   chr13_2358088     ZBoe    C    G        1      2        2 
  13   chr13_2358088     ZGre    C    G        1      2        2 
  13   chr13_2358088     ZHar    C    G        1      2        2 
  13   chr13_2358088   Sample    C    G        0      0        2 
  13   chr13_2359313     AAsi    G    C        0      0        2 
  13   chr13_2359313     AKia    G    C        0      0        2 
  13   chr13_2359313     AOna    G    C        0      0        2 
  13   chr13_2359313     ASom    G    C        0      0        2 
  13   chr13_2359313     HCab    G    C        1      2        2 
  13   chr13_2359313     HPrz    G    C        1      2        2 
  13   chr13_2359313     ZBoe    G    C        0      0        2 
  13   chr13_2359313     ZGre    G    C        0      0        2 
  13   chr13_2359313     ZHar    G    C        0      0        2 
  13   chr13_2359313   Sample    G    C        0      0        2 
  13   chr13_2361729     AAsi    T    C        1      2        2 
  13   chr13_2361729     AKia    T    C        0      0        2 
  13   chr13_2361729     AOna    T    C        0      0        2 
  13   chr13_2361729     ASom    T    C        1      2        2 
  13   chr13_2361729     HCab    T    C        0      0        2 
  13   chr13_2361729     HPrz    T    C        0      0        2 
  13   chr13_2361729     ZBoe    T    C        0      0        2 
  13   chr13_2361729     ZGre    T    C        0      0        2 
  13   chr13_2361729     ZHar    T    C        0      0        2 
  13   chr13_2361729   Sample    T    C        1      2        2 
  13   chr13_2368751     AAsi    C    G        0      0        2 
  13   chr13_2368751     AKia    C    G        0      0        2 
  13   chr13_2368751     AOna    C    G        0      0        2 
  13   chr13_2368751     ASom    C    G        0      0        2 
  13   chr13_2368751     HCab    C    G        0      0        2 
  13   chr13_2368751     HPrz    C    G        0      0        2 
  13   chr13_2368751     ZBoe    C    G        1      2        2 
  13   chr13_2368751     ZGre    C    G        0      0        2 
  13   chr13_2368751     ZHar    C    G        0      0        2 
  13   chr13_2368751   Sample    C    G        0      0        2 
  13   chr13_2369463     AAsi    A    G        0      0        2 
  13   chr13_2369463     AKia    A    G      0.5      1        2 
  13   chr13_2369463     AOna    A    G        0      0        2 
  13   chr13_2369463     ASom    A    G        0      0        2 
  13   chr13_2369463     HCab    A    G        0      0        2 
  13   chr13_2369463     HPrz    A    G        0      0        2 
  13   chr13_2369463     ZBoe    A    G        0      0        2 
  13   chr13_2369463     ZGre    A    G        0      0        2 
  13   chr13_2369463     ZHar    A    G        0      0        2 
  13   chr13_2369463   Sample    A    G        0      0        2 
  13   chr13_2377408     AAsi    T    A        0      0        2 
  13   chr13_2377408     AKia    T    A        0      0        2 
  13   chr13_2377408     AOna    T    A        0      0        2 
  13   chr13_2377408     ASom    T    A        0      0        2 
  13   chr13_2377408     HCab    T    A        0      0        2 
  13   chr13_2377408     HPrz    T    A        0      0        2 
  13   chr13_2377408     ZBoe    T    A        0      0        2 
  13   chr13_2377408     ZGre    T    A        1      2        2 
  13   chr13_2377408     ZHar    T    A        0      0        2 
  13   chr13_2377408   Sample    T    A        0      0        2 
  13   chr13_2380083     AAsi    G    A      0.5      1        2 
  13   chr13_2380083     AKia    G    A        0      0        2 
  13   chr13_2380083     AOna    G    A        0      0        2 
  13   chr13_2380083     ASom    G    A        1      2        2 
  13   chr13_2380083     HCab    G    A        0      0        2 
  13   chr13_2380083     HPrz    G    A        0      0        2 
  13   chr13_2380083     ZBoe    G    A        0      0        2 
  13   chr13_2380083     ZGre    G    A        0      0        2 
  13   chr13_2380083     ZHar    G    A        0      0        2 
  13   chr13_2380083   Sample    G    A        0      0        2 
  13   chr13_2382036     AAsi    G    C        0      0        2 
  13   chr13_2382036     AKia    G    C        0      0        2 
  13   chr13_2382036     AOna    G    C      0.5      1        2 
  13   chr13_2382036     ASom    G    C        0      0        2 
  13   chr13_2382036     HCab    G    C        0      0        2 
  13   chr13_2382036     HPrz    G    C        0      0        2 
  13   chr13_2382036     ZBoe    G    C        0      0        2 
  13   chr13_2382036     ZGre    G    C        0      0        2 
  13   chr13_2382036     ZHar    G    C        0      0        2 
  13   chr13_2382036   Sample    G    C        0      0        2 
  13   chr13_2397464     AAsi    C    A        0      0        2 
  13   chr13_2397464     AKia    C    A        0      0        2 
  13   chr13_2397464     AOna    C    A        0      0        2 
  13   chr13_2397464     ASom    C    A        0      0        2 
  13   chr13_2397464     HCab    C    A        0      0        2 
  13   chr13_2397464     HPrz    C    A        0      0        2 
  13   chr13_2397464     ZBoe    C    A        0      0        2 
  13   chr13_2397464     ZGre    C    A        1      2        2 
  13   chr13_2397464     ZHar    C    A        0      0        2 
  13   chr13_2397464   Sample    C    A        0      0        2 
  13   chr13_2398118     AAsi    A    G        0      0        2 
  13   chr13_2398118     AKia    A    G        0      0        2 
  13   chr13_2398118     AOna    A    G        0      0        2 
  13   chr13_2398118     ASom    A    G        0      0        2 
  13   chr13_2398118     HCab    A    G        0      0        2 
  13   chr13_2398118     HPrz    A    G        0      0        2 
  13   chr13_2398118     ZBoe    A    G        1      2        2 
  13   chr13_2398118     ZGre    A    G        0      0        2 
  13   chr13_2398118     ZHar    A    G        0      0        2 
  13   chr13_2398118   Sample    A    G        0      0        2 
  13   chr13_2398450     AAsi    C    G        0      0        2 
  13   chr13_2398450     AKia    C    G        0      0        2 
  13   chr13_2398450     AOna    C    G        0      0        2 
  13   chr13_2398450     ASom    C    G        0      0        2 
  13   chr13_2398450     HCab    C    G        1      2        2 
  13   chr13_2398450     HPrz    C    G        1      2        2 
  13   chr13_2398450     ZBoe    C    G        0      0        2 
  13   chr13_2398450     ZGre    C    G        0      0        2 
  13   chr13_2398450     ZHar    C    G        0      0        2 
  13   chr13_2398450   Sample    C    G        0      0        2 
  13   chr13_2398719     AAsi    A    G      0.5      1        2 
  13   chr13_2398719     AKia    A    G        0      0        2 
  13   chr13_2398719     AOna    A    G        0      0        2 
  13   chr13_2398719     ASom    A    G        0      0        2 
  13   chr13_2398719     HCab    A    G        0      0        2 
  13   chr13_2398719     HPrz    A    G        0      0        2 
  13   chr13_2398719     ZBoe    A    G        0      0        2 
  13   chr13_2398719     ZGre    A    G        0      0        2 
  13   chr13_2398719     ZHar    A    G        0      0        2 
  13   chr13_2398719   Sample    A    G        0      0        2 
  13   chr13_2403292     AAsi    C    T        1      2        2 
  13   chr13_2403292     AKia    C    T        0      0        2 
  13   chr13_2403292     AOna    C    T        0      0        2 
  13   chr13_2403292     ASom    C    T        1      2        2 
  13   chr13_2403292     HCab    C    T        0      0        2 
  13   chr13_2403292     HPrz    C    T        0      0        2 
  13   chr13_2403292     ZBoe    C    T        0      0        2 
  13   chr13_2403292     ZGre    C    T        0      0        2 
  13   chr13_2403292     ZHar    C    T        0      0        2 
  13   chr13_2403292   Sample    C    T        1      2        2 
  13   chr13_2431247     AAsi    A    G        0      0        2 
  13   chr13_2431247     AKia    A    G        1      2        2 
  13   chr13_2431247     AOna    A    G        1      2        2 
  13   chr13_2431247     ASom    A    G        0      0        2 
  13   chr13_2431247     HCab    A    G        0      0        2 
  13   chr13_2431247     HPrz    A    G        0      0        2 
  13   chr13_2431247     ZBoe    A    G        0      0        2 
  13   chr13_2431247     ZGre    A    G        0      0        2 
  13   chr13_2431247     ZHar    A    G        0      0        2 
  13   chr13_2431247   Sample    A    G        0      0        2 
  13   chr13_2435762     AAsi    T    C        0      0        2 
  13   chr13_2435762     AKia    T    C        0      0        2 
  13   chr13_2435762     AOna    T    C        0      0        2 
  13   chr13_2435762     ASom    T    C        0      0        2 
  13   chr13_2435762     HCab    T    C        1      2        2 
  13   chr13_2435762     HPrz    T    C        1      2        2 
  13   chr13_2435762     ZBoe    T    C        0      0        2 
  13   chr13_2435762     ZGre    T    C        0      0        2 
  13   chr13_2435762     ZHar    T    C        0      0        2 
  13   chr13_2435762   Sample    T    C        0      0        2 
  13   chr13_2440321     AAsi    G    C        0      0        2 
  13   chr13_2440321     AKia    G    C        0      0        2 
  13   chr13_2440321     AOna    G    C        0      0        2 
  13   chr13_2440321     ASom    G    C        0      0        2 
  13   chr13_2440321     HCab    G    C        1      2        2 
  13   chr13_2440321     HPrz    G    C        1      2        2 
  13   chr13_2440321     ZBoe    G    C        0      0        2 
  13   chr13_2440321     ZGre    G    C        0      0        2 
  13   chr13_2440321     ZHar    G    C        0      0        2 
  13   chr13_2440321   Sample    G    C        0      0        2 
  13   chr13_2470542     AAsi    C    T        0      0        2 
  13   chr13_2470542     AKia    C    T        0      0        2 
  13   chr13_2470542     AOna    C    T        0      0        2 
  13   chr13_2470542     ASom    C    T        0      0        2 
  13   chr13_2470542     HCab    C    T        1      2        2 
  13   chr13_2470542     HPrz    C    T        1      2        2 
  13   chr13_2470542     ZBoe    C    T        0      0        2 
  13   chr13_2470542     ZGre    C    T        0      0        2 
  13   chr13_2470542     ZHar    C    T        0      0        2 
  13   chr13_2470542   Sample    C    T        0      0        2 
  13   chr13_2475730     AAsi    G    C        0      0        2 
  13   chr13_2475730     AKia    G    C        0      0        2 
  13   chr13_2475730     AOna    G    C        0      0        2 
  13   chr13_2475730     ASom    G    C        0      0        2 
  13   chr13_2475730     HCab    G    C        1      2        2 
  13   chr13_2475730     HPrz    G    C        1      2        2 
  13   chr13_2475730     ZBoe    G    C        0      0        2 
  13   chr13_2475730     ZGre    G    C        0      0        2 
  13   chr13_2475730     ZHar    G    C        0      0        2 
  13   chr13_2475730   Sample    G    C        0      0        2 
  13   chr13_2479085     AAsi    A    G        0      0        2 
  13   chr13_2479085     AKia    A    G        0      0        2 
  13   chr13_2479085     AOna    A    G        0      0        2 
  13   chr13_2479085     ASom    A    G        0      0        2 
  13   chr13_2479085     HCab    A    G      0.5      1        2 
  13   chr13_2479085     HPrz    A    G        0      0        2 
  13   chr13_2479085     ZBoe    A    G        0      0        2 
  13   chr13_2479085     ZGre    A    G        0      0        2 
  13   chr13_2479085     ZHar    A    G        0      0        2 
  13   chr13_2479085   Sample    A    G        0      0        2 
  13   chr13_2479327     AAsi    G    A        0      0        2 
  13   chr13_2479327     AKia    G    A        0      0        2 
  13   chr13_2479327     AOna    G    A        0      0        2 
  13   chr13_2479327     ASom    G    A        0      0        2 
  13   chr13_2479327     HCab    G    A        0      0        2 
  13   chr13_2479327     HPrz    G    A        0      0        2 
  13   chr13_2479327     ZBoe    G    A      0.5      1        2 
  13   chr13_2479327     ZGre    G    A        0      0        2 
  13   chr13_2479327     ZHar    G    A        0      0        2 
  13   chr13_2479327   Sample    G    A        0      0        2 
  13   chr13_2483756     AAsi    T    C        0      0        2 
  13   chr13_2483756     AKia    T    C        0      0        2 
  13   chr13_2483756     AOna    T    C        0      0        2 
  13   chr13_2483756     ASom    T    C        0      0        2 
  13   chr13_2483756     HCab    T    C      0.5      1        2 
  13   chr13_2483756     HPrz    T    C        1      2        2 
  13   chr13_2483756     ZBoe    T    C        0      0        2 
  13   chr13_2483756     ZGre    T    C        0      0        2 
  13   chr13_2483756     ZHar    T    C        0      0        2 
  13   chr13_2483756   Sample    T    C        0      0        2 
  13   chr13_2483968     AAsi    G    A        0      0        2 
  13   chr13_2483968     AKia    G    A        0      0        2 
  13   chr13_2483968     AOna    G    A        0      0        2 
  13   chr13_2483968     ASom    G    A        0      0        2 
  13   chr13_2483968     HCab    G    A        1      2        2 
  13   chr13_2483968     HPrz    G    A        1      2        2 
  13   chr13_2483968     ZBoe    G    A        0      0        2 
  13   chr13_2483968     ZGre    G    A        0      0        2 
  13   chr13_2483968     ZHar    G    A        0      0        2 
  13   chr13_2483968   Sample    G    A        0      0        2 
  13   chr13_2488438     AAsi    A    G      0.5      1        2 
  13   chr13_2488438     AKia    A    G        0      0        2 
  13   chr13_2488438     AOna    A    G        0      0        2 
  13   chr13_2488438     ASom    A    G        0      0        2 
  13   chr13_2488438     HCab    A    G        0      0        2 
  13   chr13_2488438     HPrz    A    G        0      0        2 
  13   chr13_2488438     ZBoe    A    G        0      0        2 
  13   chr13_2488438     ZGre    A    G        0      0        2 
  13   chr13_2488438     ZHar    A    G        0      0        2 
  13   chr13_2488438   Sample    A    G        0      0        2 
  13   chr13_2498125     AAsi    T    C        0      0        2 
  13   chr13_2498125     AKia    T    C        0      0        2 
  13   chr13_2498125     AOna    T    C        0      0        2 
  13   chr13_2498125     ASom    T    C        0      0        2 
  13   chr13_2498125     HCab    T    C        0      0        2 
  13   chr13_2498125     HPrz    T    C        0      0        2 
  13   chr13_2498125     ZBoe    T    C        0      0        2 
  13   chr13_2498125     ZGre    T    C        1      2        2 
  13   chr13_2498125     ZHar    T    C        0      0        2 
  13   chr13_2498125   Sample    T    C        0      0        2 
  13   chr13_2500116     AAsi    C    T        0      0        2 
  13   chr13_2500116     AKia    C    T        0      0        2 
  13   chr13_2500116     AOna    C    T        0      0        2 
  13   chr13_2500116     ASom    C    T        0      0        2 
  13   chr13_2500116     HCab    C    T        1      2        2 
  13   chr13_2500116     HPrz    C    T        1      2        2 
  13   chr13_2500116     ZBoe    C    T        0      0        2 
  13   chr13_2500116     ZGre    C    T        0      0        2 
  13   chr13_2500116     ZHar    C    T        0      0        2 
  13   chr13_2500116   Sample    C    T        0      0        2 
  13   chr13_2501844     AAsi    C    A        0      0        2 
  13   chr13_2501844     AKia    C    A        0      0        2 
  13   chr13_2501844     AOna    C    A        0      0        2 
  13   chr13_2501844     ASom    C    A        0      0        2 
  13   chr13_2501844     HCab    C    A        0      0        2 
  13   chr13_2501844     HPrz    C    A        0      0        2 
  13   chr13_2501844     ZBoe    C    A        0      0        2 
  13   chr13_2501844     ZGre    C    A        0      0        2 
  13   chr13_2501844     ZHar    C    A        1      2        2 
  13   chr13_2501844   Sample    C    A        0      0        2 
  13   chr13_2507958     AAsi    T    C        0      0        2 
  13   chr13_2507958     AKia    T    C      0.5      1        2 
  13   chr13_2507958     AOna    T    C        0      0        2 
  13   chr13_2507958     ASom    T    C        0      0        2 
  13   chr13_2507958     HCab    T    C        0      0        2 
  13   chr13_2507958     HPrz    T    C        0      0        2 
  13   chr13_2507958     ZBoe    T    C        0      0        2 
  13   chr13_2507958     ZGre    T    C        0      0        2 
  13   chr13_2507958     ZHar    T    C        0      0        2 
  13   chr13_2507958   Sample    T    C        0      0        2 
  13   chr13_2511494     AAsi    A    G        1      2        2 
  13   chr13_2511494     AKia    A    G        0      0        2 
  13   chr13_2511494     AOna    A    G        0      0        2 
  13   chr13_2511494     ASom    A    G      0.5      1        2 
  13   chr13_2511494     HCab    A    G        0      0        2 
  13   chr13_2511494     HPrz    A    G        0      0        2 
  13   chr13_2511494     ZBoe    A    G        0      0        2 
  13   chr13_2511494     ZGre    A    G        0      0        2 
  13   chr13_2511494     ZHar    A    G        0      0        2 
  13   chr13_2511494   Sample    A    G        1      2        2 
  13   chr13_2513061     AAsi    A    T        0      0        2 
  13   chr13_2513061     AKia    A    T        0      0        2 
  13   chr13_2513061     AOna    A    T        0      0        2 
  13   chr13_2513061     ASom    A    T        0      0        2 
  13   chr13_2513061     HCab    A    T        0      0        2 
  13   chr13_2513061     HPrz    A    T      0.5      1        2 
  13   chr13_2513061     ZBoe    A    T        0      0        2 
  13   chr13_2513061     ZGre    A    T        0      0        2 
  13   chr13_2513061     ZHar    A    T        0      0        2 
  13   chr13_2513061   Sample    A    T        0      0        2 
  13   chr13_2517134     AAsi    A    G        0      0        2 
  13   chr13_2517134     AKia    A    G        0      0        2 
  13   chr13_2517134     AOna    A    G        0      0        2 
  13   chr13_2517134     ASom    A    G        0      0        2 
  13   chr13_2517134     HCab    A    G        0      0        2 
  13   chr13_2517134     HPrz    A    G        0      0        2 
  13   chr13_2517134     ZBoe    A    G        0      0        2 
  13   chr13_2517134     ZGre    A    G        1      2        2 
  13   chr13_2517134     ZHar    A    G        0      0        2 
  13   chr13_2517134   Sample    A    G        1      2        2 
  13   chr13_2528893     AAsi    C    T        0      0        2 
  13   chr13_2528893     AKia    C    T        0      0        2 
  13   chr13_2528893     AOna    C    T        0      0        2 
  13   chr13_2528893     ASom    C    T        0      0        2 
  13   chr13_2528893     HCab    C    T      0.5      1        2 
  13   chr13_2528893     HPrz    C    T        1      2        2 
  13   chr13_2528893     ZBoe    C    T        0      0        2 
  13   chr13_2528893     ZGre    C    T        0      0        2 
  13   chr13_2528893     ZHar    C    T        0      0        2 
  13   chr13_2528893   Sample    C    T        0      0        2 
  13   chr13_2544004     AAsi    T    C        0      0        2 
  13   chr13_2544004     AKia    T    C        0      0        2 
  13   chr13_2544004     AOna    T    C        0      0        2 
  13   chr13_2544004     ASom    T    C        0      0        2 
  13   chr13_2544004     HCab    T    C        0      0        2 
  13   chr13_2544004     HPrz    T    C        0      0        2 
  13   chr13_2544004     ZBoe    T    C        1      2        2 
  13   chr13_2544004     ZGre    T    C        0      0        2 
  13   chr13_2544004     ZHar    T    C        0      0        2 
  13   chr13_2544004   Sample    T    C        0      0        2 
  13   chr13_2544499     AAsi    C    T        0      0        2 
  13   chr13_2544499     AKia    C    T        0      0        2 
  13   chr13_2544499     AOna    C    T        0      0        2 
  13   chr13_2544499     ASom    C    T        0      0        2 
  13   chr13_2544499     HCab    C    T        1      2        2 
  13   chr13_2544499     HPrz    C    T        1      2        2 
  13   chr13_2544499     ZBoe    C    T        0      0        2 
  13   chr13_2544499     ZGre    C    T        0      0        2 
  13   chr13_2544499     ZHar    C    T        0      0        2 
  13   chr13_2544499   Sample    C    T        0      0        2 
  13   chr13_2553469     AAsi    G    A        0      0        2 
  13   chr13_2553469     AKia    G    A        0      0        2 
  13   chr13_2553469     AOna    G    A        0      0        2 
  13   chr13_2553469     ASom    G    A        0      0        2 
  13   chr13_2553469     HCab    G    A        1      2        2 
  13   chr13_2553469     HPrz    G    A        1      2        2 
  13   chr13_2553469     ZBoe    G    A        0      0        2 
  13   chr13_2553469     ZGre    G    A        0      0        2 
  13   chr13_2553469     ZHar    G    A        0      0        2 
  13   chr13_2553469   Sample    G    A        0      0        2 
  13   chr13_2569336     AAsi    A    G        0      0        2 
  13   chr13_2569336     AKia    A    G      0.5      1        2 
  13   chr13_2569336     AOna    A    G        0      0        2 
  13   chr13_2569336     ASom    A    G        0      0        2 
  13   chr13_2569336     HCab    A    G        0      0        2 
  13   chr13_2569336     HPrz    A    G        0      0        2 
  13   chr13_2569336     ZBoe    A    G        0      0        2 
  13   chr13_2569336     ZGre    A    G        0      0        2 
  13   chr13_2569336     ZHar    A    G        0      0        2 
  13   chr13_2569336   Sample    A    G        0      0        2 
  13   chr13_2575570     AAsi    A    G        0      0        2 
  13   chr13_2575570     AKia    A    G      0.5      1        2 
  13   chr13_2575570     AOna    A    G        0      0        2 
  13   chr13_2575570     ASom    A    G        0      0        2 
  13   chr13_2575570     HCab    A    G        0      0        2 
  13   chr13_2575570     HPrz    A    G        0      0        2 
  13   chr13_2575570     ZBoe    A    G        0      0        2 
  13   chr13_2575570     ZGre    A    G        0      0        2 
  13   chr13_2575570     ZHar    A    G        0      0        2 
  13   chr13_2575570   Sample    A    G        0      0        2 
  13   chr13_2589118     AAsi    T    C        0      0        2 
  13   chr13_2589118     AKia    T    C        0      0        2 
  13   chr13_2589118     AOna    T    C        0      0        2 
  13   chr13_2589118     ASom    T    C        1      2        2 
  13   chr13_2589118     HCab    T    C        0      0        2 
  13   chr13_2589118     HPrz    T    C        0      0        2 
  13   chr13_2589118     ZBoe    T    C        0      0        2 
  13   chr13_2589118     ZGre    T    C        0      0        2 
  13   chr13_2589118     ZHar    T    C        0      0        2 
  13   chr13_2589118   Sample    T    C        0      0        2 
  13   chr13_2599096     AAsi    C    T        0      0        2 
  13   chr13_2599096     AKia    C    T        0      0        2 
  13   chr13_2599096     AOna    C    T      0.5      1        2 
  13   chr13_2599096     ASom    C    T        0      0        2 
  13   chr13_2599096     HCab    C    T        0      0        2 
  13   chr13_2599096     HPrz    C    T        0      0        2 
  13   chr13_2599096     ZBoe    C    T        0      0        2 
  13   chr13_2599096     ZGre    C    T        0      0        2 
  13   chr13_2599096     ZHar    C    T        0      0        2 
  13   chr13_2599096   Sample    C    T        0      0        2 
  13   chr13_2599428     AAsi    T    C        0      0        2 
  13   chr13_2599428     AKia    T    C        0      0        2 
  13   chr13_2599428     AOna    T    C        0      0        2 
  13   chr13_2599428     ASom    T    C        0      0        2 
  13   chr13_2599428     HCab    T    C        0      0        2 
  13   chr13_2599428     HPrz    T    C        0      0        2 
  13   chr13_2599428     ZBoe    T    C        0      0        2 
  13   chr13_2599428     ZGre    T    C        1      2        2 
  13   chr13_2599428     ZHar    T    C        0      0        2 
  13   chr13_2599428   Sample    T    C        0      0        2 
  13   chr13_2606912     AAsi    T    C        0      0        2 
  13   chr13_2606912     AKia    T    C        0      0        2 
  13   chr13_2606912     AOna    T    C        0      0        2 
  13   chr13_2606912     ASom    T    C        0      0        2 
  13   chr13_2606912     HCab    T    C        0      0        2 
  13   chr13_2606912     HPrz    T    C        0      0        2 
  13   chr13_2606912     ZBoe    T    C      0.5      1        2 
  13   chr13_2606912     ZGre    T    C        0      0        2 
  13   chr13_2606912     ZHar    T    C        0      0        2 
  13   chr13_2606912   Sample    T    C        0      0        2 
  13   chr13_2611245     AAsi    C    T        0      0        2 
  13   chr13_2611245     AKia    C    T        0      0        2 
  13   chr13_2611245     AOna    C    T        0      0        2 
  13   chr13_2611245     ASom    C    T        0      0        2 
  13   chr13_2611245     HCab    C    T        1      2        2 
  13   chr13_2611245     HPrz    C    T        1      2        2 
  13   chr13_2611245     ZBoe    C    T        0      0        2 
  13   chr13_2611245     ZGre    C    T        0      0        2 
  13   chr13_2611245     ZHar    C    T        0      0        2 
  13   chr13_2611245   Sample    C    T        0      0        2 
  13   chr13_2618070     AAsi    G    C        0      0        2 
  13   chr13_2618070     AKia    G    C        0      0        2 
  13   chr13_2618070     AOna    G    C        0      0        2 
  13   chr13_2618070     ASom    G    C        0      0        2 
  13   chr13_2618070     HCab    G    C        0      0        2 
  13   chr13_2618070     HPrz    G    C        0      0        2 
  13   chr13_2618070     ZBoe    G    C      0.5      1        2 
  13   chr13_2618070     ZGre    G    C        0      0        2 
  13   chr13_2618070     ZHar    G    C        0      0        2 
  13   chr13_2618070   Sample    G    C        0      0        2 
  13   chr13_2619548     AAsi    C    G        0      0        2 
  13   chr13_2619548     AKia    C    G        0      0        2 
  13   chr13_2619548     AOna    C    G        0      0        2 
  13   chr13_2619548     ASom    C    G        0      0        2 
  13   chr13_2619548     HCab    C    G        0      0        2 
  13   chr13_2619548     HPrz    C    G        0      0        2 
  13   chr13_2619548     ZBoe    C    G      0.5      1        2 
  13   chr13_2619548     ZGre    C    G        0      0        2 
  13   chr13_2619548     ZHar    C    G        0      0        2 
  13   chr13_2619548   Sample    C    G        0      0        2 
  13   chr13_2623482     AAsi    C    T        1      2        2 
  13   chr13_2623482     AKia    C    T        0      0        2 
  13   chr13_2623482     AOna    C    T        0      0        2 
  13   chr13_2623482     ASom    C    T        1      2        2 
  13   chr13_2623482     HCab    C    T        0      0        2 
  13   chr13_2623482     HPrz    C    T        0      0        2 
  13   chr13_2623482     ZBoe    C    T        0      0        2 
  13   chr13_2623482     ZGre    C    T        0      0        2 
  13   chr13_2623482     ZHar    C    T        0      0        2 
  13   chr13_2623482   Sample    C    T        1      2        2 
  13   chr13_2623815     AAsi    T    C      0.5      1        2 
  13   chr13_2623815     AKia    T    C        0      0        2 
  13   chr13_2623815     AOna    T    C        0      0        2 
  13   chr13_2623815     ASom    T    C        0      0        2 
  13   chr13_2623815     HCab    T    C        0      0        2 
  13   chr13_2623815     HPrz    T    C        0      0        2 
  13   chr13_2623815     ZBoe    T    C        0      0        2 
  13   chr13_2623815     ZGre    T    C        0      0        2 
  13   chr13_2623815     ZHar    T    C        0      0        2 
  13   chr13_2623815   Sample    T    C        0      0        2 
  13   chr13_2635534     AAsi    C    A        0      0        2 
  13   chr13_2635534     AKia    C    A        0      0        2 
  13   chr13_2635534     AOna    C    A        0      0        2 
  13   chr13_2635534     ASom    C    A        0      0        2 
  13   chr13_2635534     HCab    C    A        1      2        2 
  13   chr13_2635534     HPrz    C    A        1      2        2 
  13   chr13_2635534     ZBoe    C    A        0      0        2 
  13   chr13_2635534     ZGre    C    A        0      0        2 
  13   chr13_2635534     ZHar    C    A        0      0        2 
  13   chr13_2635534   Sample    C    A        0      0        2 
  13   chr13_2667391     AAsi    A    G        0      0        2 
  13   chr13_2667391     AKia    A    G        0      0        2 
  13   chr13_2667391     AOna    A    G        0      0        2 
  13   chr13_2667391     ASom    A    G      0.5      1        2 
  13   chr13_2667391     HCab    A    G        0      0        2 
  13   chr13_2667391     HPrz    A    G        0      0        2 
  13   chr13_2667391     ZBoe    A    G        0      0        2 
  13   chr13_2667391     ZGre    A    G        0      0        2 
  13   chr13_2667391     ZHar    A    G        0      0        2 
  13   chr13_2667391   Sample    A    G        0      0        2 
  13   chr13_2675740     AAsi    T    C        0      0        2 
  13   chr13_2675740     AKia    T    C        0      0        2 
  13   chr13_2675740     AOna    T    C        0      0        2 
  13   chr13_2675740     ASom    T    C        0      0        2 
  13   chr13_2675740     HCab    T    C        0      0        2 
  13   chr13_2675740     HPrz    T    C        0      0        2 
  13   chr13_2675740     ZBoe    T    C      0.5      1        2 
  13   chr13_2675740     ZGre    T    C        0      0        2 
  13   chr13_2675740     ZHar    T    C        0      0        2 
  13   chr13_2675740   Sample    T    C        0      0        2 
  13   chr13_2675964     AAsi    T    C        0      0        2 
  13   chr13_2675964     AKia    T    C        0      0        2 
  13   chr13_2675964     AOna    T    C        0      0        2 
  13   chr13_2675964     ASom    T    C      0.5      1        2 
  13   chr13_2675964     HCab    T    C        0      0        2 
  13   chr13_2675964     HPrz    T    C        0      0        2 
  13   chr13_2675964     ZBoe    T    C        0      0        2 
  13   chr13_2675964     ZGre    T    C        0      0        2 
  13   chr13_2675964     ZHar    T    C        0      0        2 
  13   chr13_2675964   Sample    T    C        0      0        2 
  13   chr13_2679963     AAsi    A    C        0      0        2 
  13   chr13_2679963     AKia    A    C        0      0        2 
  13   chr13_2679963     AOna    A    C        0      0        2 
  13   chr13_2679963     ASom    A    C        0      0        2 
  13   chr13_2679963     HCab    A    C        0      0        2 
  13   chr13_2679963     HPrz    A    C        0      0        2 
  13   chr13_2679963     ZBoe    A    C      0.5      1        2 
  13   chr13_2679963     ZGre    A    C        0      0        2 
  13   chr13_2679963     ZHar    A    C        0      0        2 
  13   chr13_2679963   Sample    A    C        0      0        2 
  13   chr13_2688376     AAsi    G    C        1      2        2 
  13   chr13_2688376     AKia    G    C        0      0        2 
  13   chr13_2688376     AOna    G    C        0      0        2 
  13   chr13_2688376     ASom    G    C        1      2        2 
  13   chr13_2688376     HCab    G    C        1      2        2 
  13   chr13_2688376     HPrz    G    C        1      2        2 
  13   chr13_2688376     ZBoe    G    C        0      0        2 
  13   chr13_2688376     ZGre    G    C        0      0        2 
  13   chr13_2688376     ZHar    G    C        0      0        2 
  13   chr13_2688376   Sample    G    C        1      2        2 
  13   chr13_2688422     AAsi    T    C        0      0        2 
  13   chr13_2688422     AKia    T    C        0      0        2 
  13   chr13_2688422     AOna    T    C        0      0        2 
  13   chr13_2688422     ASom    T    C        0      0        2 
  13   chr13_2688422     HCab    T    C        0      0        2 
  13   chr13_2688422     HPrz    T    C        0      0        2 
  13   chr13_2688422     ZBoe    T    C        0      0        2 
  13   chr13_2688422     ZGre    T    C      0.5      1        2 
  13   chr13_2688422     ZHar    T    C        0      0        2 
  13   chr13_2688422   Sample    T    C        0      0        2 
  13   chr13_2689649     AAsi    A    C        0      0        2 
  13   chr13_2689649     AKia    A    C        0      0        2 
  13   chr13_2689649     AOna    A    C        0      0        2 
  13   chr13_2689649     ASom    A    C        0      0        2 
  13   chr13_2689649     HCab    A    C        0      0        2 
  13   chr13_2689649     HPrz    A    C      0.5      1        2 
  13   chr13_2689649     ZBoe    A    C        0      0        2 
  13   chr13_2689649     ZGre    A    C        0      0        2 
  13   chr13_2689649     ZHar    A    C        0      0        2 
  13   chr13_2689649   Sample    A    C        0      0        2 
  13   chr13_2690913     AAsi    T    C        0      0        2 
  13   chr13_2690913     AKia    T    C        0      0        2 
  13   chr13_2690913     AOna    T    C        0      0        2 
  13   chr13_2690913     ASom    T    C        0      0        2 
  13   chr13_2690913     HCab    T    C        0      0        2 
  13   chr13_2690913     HPrz    T    C        0      0        2 
  13   chr13_2690913     ZBoe    T    C        0      0        2 
  13   chr13_2690913     ZGre    T    C      0.5      1        2 
  13   chr13_2690913     ZHar    T    C        0      0        2 
  13   chr13_2690913   Sample    T    C        1      2        2 
  13   chr13_2695212     AAsi    C    T        0      0        2 
  13   chr13_2695212     AKia    C    T        0      0        2 
  13   chr13_2695212     AOna    C    T        0      0        2 
  13   chr13_2695212     ASom    C    T        0      0        2 
  13   chr13_2695212     HCab    C    T        1      2        2 
  13   chr13_2695212     HPrz    C    T        1      2        2 
  13   chr13_2695212     ZBoe    C    T        1      2        2 
  13   chr13_2695212     ZGre    C    T        0      0        2 
  13   chr13_2695212     ZHar    C    T        0      0        2 
  13   chr13_2695212   Sample    C    T        0      0        2 
  13   chr13_2699634     AAsi    A    C        0      0        2 
  13   chr13_2699634     AKia    A    C        0      0        2 
  13   chr13_2699634     AOna    A    C        0      0        2 
  13   chr13_2699634     ASom    A    C        0      0        2 
  13   chr13_2699634     HCab    A    C        0      0        2 
  13   chr13_2699634     HPrz    A    C        0      0        2 
  13   chr13_2699634     ZBoe    A    C        0      0        2 
  13   chr13_2699634     ZGre    A    C        0      0        2 
  13   chr13_2699634     ZHar    A    C      0.5      1        2 
  13   chr13_2699634   Sample    A    C        0      0        2 
  13   chr13_2711696     AAsi    A    G      0.5      1        2 
  13   chr13_2711696     AKia    A    G        0      0        2 
  13   chr13_2711696     AOna    A    G        0      0        2 
  13   chr13_2711696     ASom    A    G        1      2        2 
  13   chr13_2711696     HCab    A    G        0      0        2 
  13   chr13_2711696     HPrz    A    G        0      0        2 
  13   chr13_2711696     ZBoe    A    G        0      0        2 
  13   chr13_2711696     ZGre    A    G        0      0        2 
  13   chr13_2711696     ZHar    A    G        0      0        2 
  13   chr13_2711696   Sample    A    G        0      0        2 
  13   chr13_2722740     AAsi    C    A        0      0        2 
  13   chr13_2722740     AKia    C    A        0      0        2 
  13   chr13_2722740     AOna    C    A        0      0        2 
  13   chr13_2722740     ASom    C    A      0.5      1        2 
  13   chr13_2722740     HCab    C    A        0      0        2 
  13   chr13_2722740     HPrz    C    A        0      0        2 
  13   chr13_2722740     ZBoe    C    A        0      0        2 
  13   chr13_2722740     ZGre    C    A        0      0        2 
  13   chr13_2722740     ZHar    C    A        0      0        2 
  13   chr13_2722740   Sample    C    A        0      0        2 
  13   chr13_2726678     AAsi    T    C        0      0        2 
  13   chr13_2726678     AKia    T    C        0      0        2 
  13   chr13_2726678     AOna    T    C        0      0        2 
  13   chr13_2726678     ASom    T    C      0.5      1        2 
  13   chr13_2726678     HCab    T    C        0      0        2 
  13   chr13_2726678     HPrz    T    C        0      0        2 
  13   chr13_2726678     ZBoe    T    C        0      0        2 
  13   chr13_2726678     ZGre    T    C        0      0        2 
  13   chr13_2726678     ZHar    T    C        0      0        2 
  13   chr13_2726678   Sample    T    C        0      0        2 
  13   chr13_2728449     AAsi    G    A        0      0        2 
  13   chr13_2728449     AKia    G    A        1      2        2 
  13   chr13_2728449     AOna    G    A        0      0        2 
  13   chr13_2728449     ASom    G    A        0      0        2 
  13   chr13_2728449     HCab    G    A        0      0        2 
  13   chr13_2728449     HPrz    G    A        0      0        2 
  13   chr13_2728449     ZBoe    G    A        0      0        2 
  13   chr13_2728449     ZGre    G    A        0      0        2 
  13   chr13_2728449     ZHar    G    A        0      0        2 
  13   chr13_2728449   Sample    G    A        0      0        2 
  13   chr13_2729953     AAsi    G    A        0      0        2 
  13   chr13_2729953     AKia    G    A        0      0        2 
  13   chr13_2729953     AOna    G    A        0      0        2 
  13   chr13_2729953     ASom    G    A        0      0        2 
  13   chr13_2729953     HCab    G    A        0      0        2 
  13   chr13_2729953     HPrz    G    A        0      0        2 
  13   chr13_2729953     ZBoe    G    A      0.5      1        2 
  13   chr13_2729953     ZGre    G    A        0      0        2 
  13   chr13_2729953     ZHar    G    A        0      0        2 
  13   chr13_2729953   Sample    G    A        0      0        2 
  13   chr13_2732306     AAsi    A    G      0.5      1        2 
  13   chr13_2732306     AKia    A    G        0      0        2 
  13   chr13_2732306     AOna    A    G        0      0        2 
  13   chr13_2732306     ASom    A    G        0      0        2 
  13   chr13_2732306     HCab    A    G        0      0        2 
  13   chr13_2732306     HPrz    A    G        0      0        2 
  13   chr13_2732306     ZBoe    A    G        0      0        2 
  13   chr13_2732306     ZGre    A    G        0      0        2 
  13   chr13_2732306     ZHar    A    G        0      0        2 
  13   chr13_2732306   Sample    A    G        1      2        2 
  13   chr13_2734605     AAsi    G    A        0      0        2 
  13   chr13_2734605     AKia    G    A        0      0        2 
  13   chr13_2734605     AOna    G    A        0      0        2 
  13   chr13_2734605     ASom    G    A        0      0        2 
  13   chr13_2734605     HCab    G    A        0      0        2 
  13   chr13_2734605     HPrz    G    A        0      0        2 
  13   chr13_2734605     ZBoe    G    A        0      0        2 
  13   chr13_2734605     ZGre    G    A      0.5      1        2 
  13   chr13_2734605     ZHar    G    A        0      0        2 
  13   chr13_2734605   Sample    G    A        0      0        2 
  13   chr13_2741697     AAsi    T    C        0      0        2 
  13   chr13_2741697     AKia    T    C        0      0        2 
  13   chr13_2741697     AOna    T    C        0      0        2 
  13   chr13_2741697     ASom    T    C        0      0        2 
  13   chr13_2741697     HCab    T    C        0      0        2 
  13   chr13_2741697     HPrz    T    C        0      0        2 
  13   chr13_2741697     ZBoe    T    C        1      2        2 
  13   chr13_2741697     ZGre    T    C        1      2        2 
  13   chr13_2741697     ZHar    T    C        1      2        2 
  13   chr13_2741697   Sample    T    C        0      0        2 
  13   chr13_2745794     AAsi    A    G        0      0        2 
  13   chr13_2745794     AKia    A    G        0      0        2 
  13   chr13_2745794     AOna    A    G        0      0        2 
  13   chr13_2745794     ASom    A    G        0      0        2 
  13   chr13_2745794     HCab    A    G        0      0        2 
  13   chr13_2745794     HPrz    A    G        0      0        2 
  13   chr13_2745794     ZBoe    A    G      0.5      1        2 
  13   chr13_2745794     ZGre    A    G        1      2        2 
  13   chr13_2745794     ZHar    A    G        0      0        2 
  13   chr13_2745794   Sample    A    G        0      0        2 
  13   chr13_2755393     AAsi    G    T        0      0        2 
  13   chr13_2755393     AKia    G    T        0      0        2 
  13   chr13_2755393     AOna    G    T      0.5      1        2 
  13   chr13_2755393     ASom    G    T        0      0        2 
  13   chr13_2755393     HCab    G    T        0      0        2 
  13   chr13_2755393     HPrz    G    T        0      0        2 
  13   chr13_2755393     ZBoe    G    T        0      0        2 
  13   chr13_2755393     ZGre    G    T        0      0        2 
  13   chr13_2755393     ZHar    G    T        0      0        2 
  13   chr13_2755393   Sample    G    T        0      0        2 
  13   chr13_2756087     AAsi    C    T        0      0        2 
  13   chr13_2756087     AKia    C    T        0      0        2 
  13   chr13_2756087     AOna    C    T        0      0        2 
  13   chr13_2756087     ASom    C    T        0      0        2 
  13   chr13_2756087     HCab    C    T        0      0        2 
  13   chr13_2756087     HPrz    C    T        0      0        2 
  13   chr13_2756087     ZBoe    C    T      0.5      1        2 
  13   chr13_2756087     ZGre    C    T        0      0        2 
  13   chr13_2756087     ZHar    C    T        0      0        2 
  13   chr13_2756087   Sample    C    T        0      0        2 
  13   chr13_2758236     AAsi    A    G        0      0        2 
  13   chr13_2758236     AKia    A    G        0      0        2 
  13   chr13_2758236     AOna    A    G        0      0        2 
  13   chr13_2758236     ASom    A    G        0      0        2 
  13   chr13_2758236     HCab    A    G        0      0        2 
  13   chr13_2758236     HPrz    A    G        0      0        2 
  13   chr13_2758236     ZBoe    A    G        0      0        2 
  13   chr13_2758236     ZGre    A    G        1      2        2 
  13   chr13_2758236     ZHar    A    G        0      0        2 
  13   chr13_2758236   Sample    A    G        0      0        2 
  13   chr13_2793365     AAsi    T    C        0      0        2 
  13   chr13_2793365     AKia    T    C        0      0        2 
  13   chr13_2793365     AOna    T    C        0      0        2 
  13   chr13_2793365     ASom    T    C        0      0        2 
  13   chr13_2793365     HCab    T    C        0      0        2 
  13   chr13_2793365     HPrz    T    C        0      0        2 
  13   chr13_2793365     ZBoe    T    C        0      0        2 
  13   chr13_2793365     ZGre    T    C        1      2        2 
  13   chr13_2793365     ZHar    T    C        0      0        2 
  13   chr13_2793365   Sample    T    C        0      0        2 
  13   chr13_2793676     AAsi    A    G        0      0        2 
  13   chr13_2793676     AKia    A    G        0      0        2 
  13   chr13_2793676     AOna    A    G        0      0        2 
  13   chr13_2793676     ASom    A    G        0      0        2 
  13   chr13_2793676     HCab    A    G        1      2        2 
  13   chr13_2793676     HPrz    A    G        1      2        2 
  13   chr13_2793676     ZBoe    A    G        0      0        2 
  13   chr13_2793676     ZGre    A    G        0      0        2 
  13   chr13_2793676     ZHar    A    G        0      0        2 
  13   chr13_2793676   Sample    A    G        0      0        2 
  13   chr13_2812378     AAsi    A    G        0      0        2 
  13   chr13_2812378     AKia    A    G        0      0        2 
  13   chr13_2812378     AOna    A    G        0      0        2 
  13   chr13_2812378     ASom    A    G        0      0        2 
  13   chr13_2812378     HCab    A    G        1      2        2 
  13   chr13_2812378     HPrz    A    G        1      2        2 
  13   chr13_2812378     ZBoe    A    G        0      0        2 
  13   chr13_2812378     ZGre    A    G        0      0        2 
  13   chr13_2812378     ZHar    A    G        0      0        2 
  13   chr13_2812378   Sample    A    G        0      0        2 
  13   chr13_2818185     AAsi    T    A        0      0        2 
  13   chr13_2818185     AKia    T    A        0      0        2 
  13   chr13_2818185     AOna    T    A        0      0        2 
  13   chr13_2818185     ASom    T    A        0      0        2 
  13   chr13_2818185     HCab    T    A        1      2        2 
  13   chr13_2818185     HPrz    T    A        1      2        2 
  13   chr13_2818185     ZBoe    T    A        0      0        2 
  13   chr13_2818185     ZGre    T    A        0      0        2 
  13   chr13_2818185     ZHar    T    A        0      0        2 
  13   chr13_2818185   Sample    T    A        0      0        2 
  13   chr13_2818779     AAsi    A    G        0      0        2 
  13   chr13_2818779     AKia    A    G        0      0        2 
  13   chr13_2818779     AOna    A    G        0      0        2 
  13   chr13_2818779     ASom    A    G        0      0        2 
  13   chr13_2818779     HCab    A    G        1      2        2 
  13   chr13_2818779     HPrz    A    G        1      2        2 
  13   chr13_2818779     ZBoe    A    G        0      0        2 
  13   chr13_2818779     ZGre    A    G        0      0        2 
  13   chr13_2818779     ZHar    A    G        0      0        2 
  13   chr13_2818779   Sample    A    G        0      0        2 
  13   chr13_2820279     AAsi    C    G        0      0        2 
  13   chr13_2820279     AKia    C    G        0      0        2 
  13   chr13_2820279     AOna    C    G        0      0        2 
  13   chr13_2820279     ASom    C    G        0      0        2 
  13   chr13_2820279     HCab    C    G        0      0        2 
  13   chr13_2820279     HPrz    C    G        0      0        2 
  13   chr13_2820279     ZBoe    C    G        1      2        2 
  13   chr13_2820279     ZGre    C    G        0      0        2 
  13   chr13_2820279     ZHar    C    G        1      2        2 
  13   chr13_2820279   Sample    C    G        0      0        2 
  13   chr13_2827494     AAsi    T    A        0      0        2 
  13   chr13_2827494     AKia    T    A        0      0        2 
  13   chr13_2827494     AOna    T    A        0      0        2 
  13   chr13_2827494     ASom    T    A        0      0        2 
  13   chr13_2827494     HCab    T    A        1      2        2 
  13   chr13_2827494     HPrz    T    A        1      2        2 
  13   chr13_2827494     ZBoe    T    A        0      0        2 
  13   chr13_2827494     ZGre    T    A        0      0        2 
  13   chr13_2827494     ZHar    T    A        0      0        2 
  13   chr13_2827494   Sample    T    A        0      0        2 
  13   chr13_2828018     AAsi    T    G        0      0        2 
  13   chr13_2828018     AKia    T    G        0      0        2 
  13   chr13_2828018     AOna    T    G        0      0        2 
  13   chr13_2828018     ASom    T    G        0      0        2 
  13   chr13_2828018     HCab    T    G        0      0        2 
  13   chr13_2828018     HPrz    T    G        0      0        2 
  13   chr13_2828018     ZBoe    T    G        0      0        2 
  13   chr13_2828018     ZGre    T    G        0      0        2 
  13   chr13_2828018     ZHar    T    G        1      2        2 
  13   chr13_2828018   Sample    T    G        0      0        2 
  13   chr13_2829846     AAsi    G    A        0      0        2 
  13   chr13_2829846     AKia    G    A        0      0        2 
  13   chr13_2829846     AOna    G    A        0      0        2 
  13   chr13_2829846     ASom    G    A        0      0        2 
  13   chr13_2829846     HCab    G    A        0      0        2 
  13   chr13_2829846     HPrz    G    A        0      0        2 
  13   chr13_2829846     ZBoe    G    A        0      0        2 
  13   chr13_2829846     ZGre    G    A        1      2        2 
  13   chr13_2829846     ZHar    G    A        0      0        2 
  13   chr13_2829846   Sample    G    A        0      0        2 
  13   chr13_2842691     AAsi    G    A        0      0        2 
  13   chr13_2842691     AKia    G    A        1      2        2 
  13   chr13_2842691     AOna    G    A        1      2        2 
  13   chr13_2842691     ASom    G    A        0      0        2 
  13   chr13_2842691     HCab    G    A        0      0        2 
  13   chr13_2842691     HPrz    G    A        0      0        2 
  13   chr13_2842691     ZBoe    G    A        0      0        2 
  13   chr13_2842691     ZGre    G    A        0      0        2 
  13   chr13_2842691     ZHar    G    A        0      0        2 
  13   chr13_2842691   Sample    G    A        0      0        2 
  13   chr13_2857434     AAsi    G    C        0      0        2 
  13   chr13_2857434     AKia    G    C        0      0        2 
  13   chr13_2857434     AOna    G    C        0      0        2 
  13   chr13_2857434     ASom    G    C        0      0        2 
  13   chr13_2857434     HCab    G    C        0      0        2 
  13   chr13_2857434     HPrz    G    C        1      2        2 
  13   chr13_2857434     ZBoe    G    C        0      0        2 
  13   chr13_2857434     ZGre    G    C        0      0        2 
  13   chr13_2857434     ZHar    G    C        0      0        2 
  13   chr13_2857434   Sample    G    C        0      0        2 
  13   chr13_2860575     AAsi    C    T        0      0        2 
  13   chr13_2860575     AKia    C    T        0      0        2 
  13   chr13_2860575     AOna    C    T        0      0        2 
  13   chr13_2860575     ASom    C    T        0      0        2 
  13   chr13_2860575     HCab    C    T        0      0        2 
  13   chr13_2860575     HPrz    C    T        0      0        2 
  13   chr13_2860575     ZBoe    C    T      0.5      1        2 
  13   chr13_2860575     ZGre    C    T        0      0        2 
  13   chr13_2860575     ZHar    C    T        0      0        2 
  13   chr13_2860575   Sample    C    T        0      0        2 
  13   chr13_2866301     AAsi    G    T      0.5      1        2 
  13   chr13_2866301     AKia    G    T        0      0        2 
  13   chr13_2866301     AOna    G    T        0      0        2 
  13   chr13_2866301     ASom    G    T        1      2        2 
  13   chr13_2866301     HCab    G    T        0      0        2 
  13   chr13_2866301     HPrz    G    T        0      0        2 
  13   chr13_2866301     ZBoe    G    T        0      0        2 
  13   chr13_2866301     ZGre    G    T        0      0        2 
  13   chr13_2866301     ZHar    G    T        0      0        2 
  13   chr13_2866301   Sample    G    T        1      2        2 
  13   chr13_2869673     AAsi    T    C      0.5      1        2 
  13   chr13_2869673     AKia    T    C        0      0        2 
  13   chr13_2869673     AOna    T    C        0      0        2 
  13   chr13_2869673     ASom    T    C        0      0        2 
  13   chr13_2869673     HCab    T    C        0      0        2 
  13   chr13_2869673     HPrz    T    C        0      0        2 
  13   chr13_2869673     ZBoe    T    C        0      0        2 
  13   chr13_2869673     ZGre    T    C        0      0        2 
  13   chr13_2869673     ZHar    T    C        0      0        2 
  13   chr13_2869673   Sample    T    C        0      0        2 
  13   chr13_2885943     AAsi    A    G        0      0        2 
  13   chr13_2885943     AKia    A    G        0      0        2 
  13   chr13_2885943     AOna    A    G        0      0        2 
  13   chr13_2885943     ASom    A    G        0      0        2 
  13   chr13_2885943     HCab    A    G        0      0        2 
  13   chr13_2885943     HPrz    A    G        0      0        2 
  13   chr13_2885943     ZBoe    A    G        0      0        2 
  13   chr13_2885943     ZGre    A    G        0      0        2 
  13   chr13_2885943     ZHar    A    G      0.5      1        2 
  13   chr13_2885943   Sample    A    G        0      0        2 
  13   chr13_2888982     AAsi    G    A      0.5      1        2 
  13   chr13_2888982     AKia    G    A        0      0        2 
  13   chr13_2888982     AOna    G    A        0      0        2 
  13   chr13_2888982     ASom    G    A        0      0        2 
  13   chr13_2888982     HCab    G    A        0      0        2 
  13   chr13_2888982     HPrz    G    A        0      0        2 
  13   chr13_2888982     ZBoe    G    A        0      0        2 
  13   chr13_2888982     ZGre    G    A        0      0        2 
  13   chr13_2888982     ZHar    G    A        0      0        2 
  13   chr13_2888982   Sample    G    A        0      0        2 
  13   chr13_2905683     AAsi    C    T        0      0        2 
  13   chr13_2905683     AKia    C    T        0      0        2 
  13   chr13_2905683     AOna    C    T        0      0        2 
  13   chr13_2905683     ASom    C    T        0      0        2 
  13   chr13_2905683     HCab    C    T        1      2        2 
  13   chr13_2905683     HPrz    C    T        1      2        2 
  13   chr13_2905683     ZBoe    C    T        0      0        2 
  13   chr13_2905683     ZGre    C    T        0      0        2 
  13   chr13_2905683     ZHar    C    T        0      0        2 
  13   chr13_2905683   Sample    C    T        0      0        2 
  13   chr13_2909284     AAsi    G    C        0      0        2 
  13   chr13_2909284     AKia    G    C        1      2        2 
  13   chr13_2909284     AOna    G    C        0      0        2 
  13   chr13_2909284     ASom    G    C        0      0        2 
  13   chr13_2909284     HCab    G    C        1      2        2 
  13   chr13_2909284     HPrz    G    C        1      2        2 
  13   chr13_2909284     ZBoe    G    C        0      0        2 
  13   chr13_2909284     ZGre    G    C        0      0        2 
  13   chr13_2909284     ZHar    G    C        0      0        2 
  13   chr13_2909284   Sample    G    C        0      0        2 
  13   chr13_2924786     AAsi    A    G        0      0        2 
  13   chr13_2924786     AKia    A    G        0      0        2 
  13   chr13_2924786     AOna    A    G        0      0        2 
  13   chr13_2924786     ASom    A    G      0.5      1        2 
  13   chr13_2924786     HCab    A    G        0      0        2 
  13   chr13_2924786     HPrz    A    G        0      0        2 
  13   chr13_2924786     ZBoe    A    G        0      0        2 
  13   chr13_2924786     ZGre    A    G        0      0        2 
  13   chr13_2924786     ZHar    A    G        0      0        2 
  13   chr13_2924786   Sample    A    G        0      0        2 
  13   chr13_2924819     AAsi    C    T        0      0        2 
  13   chr13_2924819     AKia    C    T        0      0        2 
  13   chr13_2924819     AOna    C    T        0      0        2 
  13   chr13_2924819     ASom    C    T        0      0        2 
  13   chr13_2924819     HCab    C    T        1      2        2 
  13   chr13_2924819     HPrz    C    T        1      2        2 
  13   chr13_2924819     ZBoe    C    T        0      0        2 
  13   chr13_2924819     ZGre    C    T        0      0        2 
  13   chr13_2924819     ZHar    C    T        0      0        2 
  13   chr13_2924819   Sample    C    T        0      0        2 
  13   chr13_2932286     AAsi    A    G        0      0        2 
  13   chr13_2932286     AKia    A    G        0      0        2 
  13   chr13_2932286     AOna    A    G        0      0        2 
  13   chr13_2932286     ASom    A    G        0      0        2 
  13   chr13_2932286     HCab    A    G        0      0        2 
  13   chr13_2932286     HPrz    A    G        0      0        2 
  13   chr13_2932286     ZBoe    A    G        0      0        2 
  13   chr13_2932286     ZGre    A    G        0      0        2 
  13   chr13_2932286     ZHar    A    G        1      2        2 
  13   chr13_2932286   Sample    A    G        0      0        2 
  13   chr13_2936758     AAsi    T    C        0      0        2 
  13   chr13_2936758     AKia    T    C        0      0        2 
  13   chr13_2936758     AOna    T    C        0      0        2 
  13   chr13_2936758     ASom    T    C        0      0        2 
  13   chr13_2936758     HCab    T    C        0      0        2 
  13   chr13_2936758     HPrz    T    C        0      0        2 
  13   chr13_2936758     ZBoe    T    C        0      0        2 
  13   chr13_2936758     ZGre    T    C        0      0        2 
  13   chr13_2936758     ZHar    T    C      0.5      1        2 
  13   chr13_2936758   Sample    T    C        0      0        2 
  13   chr13_2943118     AAsi    T    C        0      0        2 
  13   chr13_2943118     AKia    T    C        0      0        2 
  13   chr13_2943118     AOna    T    C        0      0        2 
  13   chr13_2943118     ASom    T    C        0      0        2 
  13   chr13_2943118     HCab    T    C        0      0        2 
  13   chr13_2943118     HPrz    T    C        0      0        2 
  13   chr13_2943118     ZBoe    T    C        0      0        2 
  13   chr13_2943118     ZGre    T    C        0      0        2 
  13   chr13_2943118     ZHar    T    C        1      2        2 
  13   chr13_2943118   Sample    T    C        0      0        2 
  13   chr13_2956252     AAsi    T    C        0      0        2 
  13   chr13_2956252     AKia    T    C        1      2        2 
  13   chr13_2956252     AOna    T    C        1      2        2 
  13   chr13_2956252     ASom    T    C        0      0        2 
  13   chr13_2956252     HCab    T    C        0      0        2 
  13   chr13_2956252     HPrz    T    C        0      0        2 
  13   chr13_2956252     ZBoe    T    C        0      0        2 
  13   chr13_2956252     ZGre    T    C        0      0        2 
  13   chr13_2956252     ZHar    T    C        0      0        2 
  13   chr13_2956252   Sample    T    C        0      0        2 
  13   chr13_2965035     AAsi    A    G        1      2        2 
  13   chr13_2965035     AKia    A    G        0      0        2 
  13   chr13_2965035     AOna    A    G        0      0        2 
  13   chr13_2965035     ASom    A    G        1      2        2 
  13   chr13_2965035     HCab    A    G        0      0        2 
  13   chr13_2965035     HPrz    A    G        0      0        2 
  13   chr13_2965035     ZBoe    A    G        0      0        2 
  13   chr13_2965035     ZGre    A    G        0      0        2 
  13   chr13_2965035     ZHar    A    G        0      0        2 
  13   chr13_2965035   Sample    A    G        1      2        2 
  13   chr13_2967147     AAsi    C    T        0      0        2 
  13   chr13_2967147     AKia    C    T        0      0        2 
  13   chr13_2967147     AOna    C    T        0      0        2 
  13   chr13_2967147     ASom    C    T        0      0        2 
  13   chr13_2967147     HCab    C    T        1      2        2 
  13   chr13_2967147     HPrz    C    T        1      2        2 
  13   chr13_2967147     ZBoe    C    T        0      0        2 
  13   chr13_2967147     ZGre    C    T        0      0        2 
  13   chr13_2967147     ZHar    C    T        0      0        2 
  13   chr13_2967147   Sample    C    T        0      0        2 
  13   chr13_2977602     AAsi    G    C        0      0        2 
  13   chr13_2977602     AKia    G    C        0      0        2 
  13   chr13_2977602     AOna    G    C        0      0        2 
  13   chr13_2977602     ASom    G    C        0      0        2 
  13   chr13_2977602     HCab    G    C        0      0        2 
  13   chr13_2977602     HPrz    G    C        0      0        2 
  13   chr13_2977602     ZBoe    G    C        1      2        2 
  13   chr13_2977602     ZGre    G    C        0      0        2 
  13   chr13_2977602     ZHar    G    C        0      0        2 
  13   chr13_2977602   Sample    G    C        0      0        2 
  13   chr13_2980055     AAsi    A    G      0.5      1        2 
  13   chr13_2980055     AKia    A    G        0      0        2 
  13   chr13_2980055     AOna    A    G        0      0        2 
  13   chr13_2980055     ASom    A    G        0      0        2 
  13   chr13_2980055     HCab    A    G        0      0        2 
  13   chr13_2980055     HPrz    A    G        0      0        2 
  13   chr13_2980055     ZBoe    A    G        0      0        2 
  13   chr13_2980055     ZGre    A    G        0      0        2 
  13   chr13_2980055     ZHar    A    G        0      0        2 
  13   chr13_2980055   Sample    A    G        0      0        2 
  13   chr13_2980362     AAsi    T    C        0      0        2 
  13   chr13_2980362     AKia    T    C        0      0        2 
  13   chr13_2980362     AOna    T    C        0      0        2 
  13   chr13_2980362     ASom    T    C        0      0        2 
  13   chr13_2980362     HCab    T    C        1      2        2 
  13   chr13_2980362     HPrz    T    C        1      2        2 
  13   chr13_2980362     ZBoe    T    C        0      0        2 
  13   chr13_2980362     ZGre    T    C        0      0        2 
  13   chr13_2980362     ZHar    T    C        0      0        2 
  13   chr13_2980362   Sample    T    C        0      0        2 
  13   chr13_2981408     AAsi    T    C        0      0        2 
  13   chr13_2981408     AKia    T    C        0      0        2 
  13   chr13_2981408     AOna    T    C        0      0        2 
  13   chr13_2981408     ASom    T    C        0      0        2 
  13   chr13_2981408     HCab    T    C        0      0        2 
  13   chr13_2981408     HPrz    T    C        0      0        2 
  13   chr13_2981408     ZBoe    T    C        0      0        2 
  13   chr13_2981408     ZGre    T    C        1      2        2 
  13   chr13_2981408     ZHar    T    C        0      0        2 
  13   chr13_2981408   Sample    T    C        0      0        2 
  13   chr13_2983286     AAsi    G    A        0      0        2 
  13   chr13_2983286     AKia    G    A        0      0        2 
  13   chr13_2983286     AOna    G    A        0      0        2 
  13   chr13_2983286     ASom    G    A        0      0        2 
  13   chr13_2983286     HCab    G    A        0      0        2 
  13   chr13_2983286     HPrz    G    A        0      0        2 
  13   chr13_2983286     ZBoe    G    A        1      2        2 
  13   chr13_2983286     ZGre    G    A        1      2        2 
  13   chr13_2983286     ZHar    G    A        1      2        2 
  13   chr13_2983286   Sample    G    A        0      0        2 
  13   chr13_2989105     AAsi    T    C        0      0        2 
  13   chr13_2989105     AKia    T    C        0      0        2 
  13   chr13_2989105     AOna    T    C        0      0        2 
  13   chr13_2989105     ASom    T    C        0      0        2 
  13   chr13_2989105     HCab    T    C        1      2        2 
  13   chr13_2989105     HPrz    T    C        1      2        2 
  13   chr13_2989105     ZBoe    T    C        0      0        2 
  13   chr13_2989105     ZGre    T    C        0      0        2 
  13   chr13_2989105     ZHar    T    C        0      0        2 
  13   chr13_2989105   Sample    T    C        0      0        2 
  13   chr13_2991642     AAsi    T    C        0      0        2 
  13   chr13_2991642     AKia    T    C        1      2        2 
  13   chr13_2991642     AOna    T    C        1      2        2 
  13   chr13_2991642     ASom    T    C        0      0        2 
  13   chr13_2991642     HCab    T    C        0      0        2 
  13   chr13_2991642     HPrz    T    C        0      0        2 
  13   chr13_2991642     ZBoe    T    C        0      0        2 
  13   chr13_2991642     ZGre    T    C        0      0        2 
  13   chr13_2991642     ZHar    T    C        0      0        2 
  13   chr13_2991642   Sample    T    C        0      0        2 
  13   chr13_2991898     AAsi    G    A        0      0        2 
  13   chr13_2991898     AKia    G    A        1      2        2 
  13   chr13_2991898     AOna    G    A        0      0        2 
  13   chr13_2991898     ASom    G    A        0      0        2 
  13   chr13_2991898     HCab    G    A        0      0        2 
  13   chr13_2991898     HPrz    G    A        0      0        2 
  13   chr13_2991898     ZBoe    G    A        0      0        2 
  13   chr13_2991898     ZGre    G    A        0      0        2 
  13   chr13_2991898     ZHar    G    A        0      0        2 
  13   chr13_2991898   Sample    G    A        0      0        2 
  13   chr13_2995876     AAsi    T    G      0.5      1        2 
  13   chr13_2995876     AKia    T    G        0      0        2 
  13   chr13_2995876     AOna    T    G        0      0        2 
  13   chr13_2995876     ASom    T    G        0      0        2 
  13   chr13_2995876     HCab    T    G        0      0        2 
  13   chr13_2995876     HPrz    T    G        0      0        2 
  13   chr13_2995876     ZBoe    T    G        0      0        2 
  13   chr13_2995876     ZGre    T    G        0      0        2 
  13   chr13_2995876     ZHar    T    G        0      0        2 
  13   chr13_2995876   Sample    T    G        0      0        2 
  13   chr13_2998086     AAsi    C    T        1      2        2 
  13   chr13_2998086     AKia    C    T        0      0        2 
  13   chr13_2998086     AOna    C    T        0      0        2 
  13   chr13_2998086     ASom    C    T        1      2        2 
  13   chr13_2998086     HCab    C    T        0      0        2 
  13   chr13_2998086     HPrz    C    T        0      0        2 
  13   chr13_2998086     ZBoe    C    T        0      0        2 
  13   chr13_2998086     ZGre    C    T        0      0        2 
  13   chr13_2998086     ZHar    C    T        0      0        2 
  13   chr13_2998086   Sample    C    T        1      2        2 
  13   chr13_3002280     AAsi    T    C        0      0        2 
  13   chr13_3002280     AKia    T    C        0      0        2 
  13   chr13_3002280     AOna    T    C        0      0        2 
  13   chr13_3002280     ASom    T    C        0      0        2 
  13   chr13_3002280     HCab    T    C        1      2        2 
  13   chr13_3002280     HPrz    T    C        1      2        2 
  13   chr13_3002280     ZBoe    T    C        0      0        2 
  13   chr13_3002280     ZGre    T    C        0      0        2 
  13   chr13_3002280     ZHar    T    C        0      0        2 
  13   chr13_3002280   Sample    T    C        0      0        2 
  13   chr13_3003122     AAsi    G    A        0      0        2 
  13   chr13_3003122     AKia    G    A        0      0        2 
  13   chr13_3003122     AOna    G    A        0      0        2 
  13   chr13_3003122     ASom    G    A        1      2        2 
  13   chr13_3003122     HCab    G    A        0      0        2 
  13   chr13_3003122     HPrz    G    A        0      0        2 
  13   chr13_3003122     ZBoe    G    A        0      0        2 
  13   chr13_3003122     ZGre    G    A        0      0        2 
  13   chr13_3003122     ZHar    G    A        0      0        2 
  13   chr13_3003122   Sample    G    A        0      0        2 
  13   chr13_3003399     AAsi    G    T        0      0        2 
  13   chr13_3003399     AKia    G    T        1      2        2 
  13   chr13_3003399     AOna    G    T        1      2        2 
  13   chr13_3003399     ASom    G    T        0      0        2 
  13   chr13_3003399     HCab    G    T        0      0        2 
  13   chr13_3003399     HPrz    G    T        0      0        2 
  13   chr13_3003399     ZBoe    G    T        0      0        2 
  13   chr13_3003399     ZGre    G    T        0      0        2 
  13   chr13_3003399     ZHar    G    T        0      0        2 
  13   chr13_3003399   Sample    G    T        0      0        2 
  13   chr13_3003911     AAsi    T    C        0      0        2 
  13   chr13_3003911     AKia    T    C        0      0        2 
  13   chr13_3003911     AOna    T    C        0      0        2 
  13   chr13_3003911     ASom    T    C        0      0        2 
  13   chr13_3003911     HCab    T    C        1      2        2 
  13   chr13_3003911     HPrz    T    C        1      2        2 
  13   chr13_3003911     ZBoe    T    C        0      0        2 
  13   chr13_3003911     ZGre    T    C        0      0        2 
  13   chr13_3003911     ZHar    T    C        0      0        2 
  13   chr13_3003911   Sample    T    C        0      0        2 
  13   chr13_3006469     AAsi    A    G        0      0        2 
  13   chr13_3006469     AKia    A    G        0      0        2 
  13   chr13_3006469     AOna    A    G        0      0        2 
  13   chr13_3006469     ASom    A    G        0      0        2 
  13   chr13_3006469     HCab    A    G        1      2        2 
  13   chr13_3006469     HPrz    A    G        1      2        2 
  13   chr13_3006469     ZBoe    A    G        0      0        2 
  13   chr13_3006469     ZGre    A    G        0      0        2 
  13   chr13_3006469     ZHar    A    G        0      0        2 
  13   chr13_3006469   Sample    A    G        0      0        2 
  13   chr13_3008450     AAsi    G    A        0      0        2 
  13   chr13_3008450     AKia    G    A        1      2        2 
  13   chr13_3008450     AOna    G    A        1      2        2 
  13   chr13_3008450     ASom    G    A        0      0        2 
  13   chr13_3008450     HCab    G    A        0      0        2 
  13   chr13_3008450     HPrz    G    A        0      0        2 
  13   chr13_3008450     ZBoe    G    A        0      0        2 
  13   chr13_3008450     ZGre    G    A        0      0        2 
  13   chr13_3008450     ZHar    G    A        0      0        2 
  13   chr13_3008450   Sample    G    A        0      0        2 
  13   chr13_3012883     AAsi    G    A        0      0        2 
  13   chr13_3012883     AKia    G    A        0      0        2 
  13   chr13_3012883     AOna    G    A        0      0        2 
  13   chr13_3012883     ASom    G    A        0      0        2 
  13   chr13_3012883     HCab    G    A        1      2        2 
  13   chr13_3012883     HPrz    G    A        1      2        2 
  13   chr13_3012883     ZBoe    G    A        0      0        2 
  13   chr13_3012883     ZGre    G    A        0      0        2 
  13   chr13_3012883     ZHar    G    A        0      0        2 
  13   chr13_3012883   Sample    G    A        0      0        2 
  13   chr13_3019454     AAsi    T    C        0      0        2 
  13   chr13_3019454     AKia    T    C        1      2        2 
  13   chr13_3019454     AOna    T    C        1      2        2 
  13   chr13_3019454     ASom    T    C        0      0        2 
  13   chr13_3019454     HCab    T    C        0      0        2 
  13   chr13_3019454     HPrz    T    C        0      0        2 
  13   chr13_3019454     ZBoe    T    C        0      0        2 
  13   chr13_3019454     ZGre    T    C        0      0        2 
  13   chr13_3019454     ZHar    T    C        0      0        2 
  13   chr13_3019454   Sample    T    C        0      0        2 
  13   chr13_3024664     AAsi    T    G        0      0        2 
  13   chr13_3024664     AKia    T    G        0      0        2 
  13   chr13_3024664     AOna    T    G        0      0        2 
  13   chr13_3024664     ASom    T    G        0      0        2 
  13   chr13_3024664     HCab    T    G        1      2        2 
  13   chr13_3024664     HPrz    T    G        1      2        2 
  13   chr13_3024664     ZBoe    T    G        0      0        2 
  13   chr13_3024664     ZGre    T    G        0      0        2 
  13   chr13_3024664     ZHar    T    G        0      0        2 
  13   chr13_3024664   Sample    T    G        0      0        2 
  13   chr13_3025854     AAsi    T    C        0      0        2 
  13   chr13_3025854     AKia    T    C        0      0        2 
  13   chr13_3025854     AOna    T    C        0      0        2 
  13   chr13_3025854     ASom    T    C      0.5      1        2 
  13   chr13_3025854     HCab    T    C        0      0        2 
  13   chr13_3025854     HPrz    T    C        0      0        2 
  13   chr13_3025854     ZBoe    T    C        0      0        2 
  13   chr13_3025854     ZGre    T    C        0      0        2 
  13   chr13_3025854     ZHar    T    C        0      0        2 
  13   chr13_3025854   Sample    T    C        0      0        2 
  13   chr13_3034320     AAsi    C    T        0      0        2 
  13   chr13_3034320     AKia    C    T        0      0        2 
  13   chr13_3034320     AOna    C    T        0      0        2 
  13   chr13_3034320     ASom    C    T        0      0        2 
  13   chr13_3034320     HCab    C    T        0      0        2 
  13   chr13_3034320     HPrz    C    T        1      2        2 
  13   chr13_3034320     ZBoe    C    T        0      0        2 
  13   chr13_3034320     ZGre    C    T        0      0        2 
  13   chr13_3034320     ZHar    C    T        0      0        2 
  13   chr13_3034320   Sample    C    T        0      0        2 
  13   chr13_3037782     AAsi    G    A        0      0        2 
  13   chr13_3037782     AKia    G    A        0      0        2 
  13   chr13_3037782     AOna    G    A        0      0        2 
  13   chr13_3037782     ASom    G    A        0      0        2 
  13   chr13_3037782     HCab    G    A        1      2        2 
  13   chr13_3037782     HPrz    G    A        1      2        2 
  13   chr13_3037782     ZBoe    G    A        0      0        2 
  13   chr13_3037782     ZGre    G    A        0      0        2 
  13   chr13_3037782     ZHar    G    A        0      0        2 
  13   chr13_3037782   Sample    G    A        0      0        2 
  13   chr13_3043225     AAsi    A    G        0      0        2 
  13   chr13_3043225     AKia    A    G        1      2        2 
  13   chr13_3043225     AOna    A    G      0.5      1        2 
  13   chr13_3043225     ASom    A    G        0      0        2 
  13   chr13_3043225     HCab    A    G        0      0        2 
  13   chr13_3043225     HPrz    A    G        0      0        2 
  13   chr13_3043225     ZBoe    A    G        0      0        2 
  13   chr13_3043225     ZGre    A    G        0      0        2 
  13   chr13_3043225     ZHar    A    G        0      0        2 
  13   chr13_3043225   Sample    A    G        0      0        2 
  13   chr13_3043954     AAsi    C    T        0      0        2 
  13   chr13_3043954     AKia    C    T        1      2        2 
  13   chr13_3043954     AOna    C    T      0.5      1        2 
  13   chr13_3043954     ASom    C    T        0      0        2 
  13   chr13_3043954     HCab    C    T        0      0        2 
  13   chr13_3043954     HPrz    C    T        0      0        2 
  13   chr13_3043954     ZBoe    C    T        1      2        2 
  13   chr13_3043954     ZGre    C    T        1      2        2 
  13   chr13_3043954     ZHar    C    T        1      2        2 
  13   chr13_3043954   Sample    C    T        0      0        2 
  13   chr13_3044029     AAsi    T    C      0.5      1        2 
  13   chr13_3044029     AKia    T    C        0      0        2 
  13   chr13_3044029     AOna    T    C        0      0        2 
  13   chr13_3044029     ASom    T    C      0.5      1        2 
  13   chr13_3044029     HCab    T    C        0      0        2 
  13   chr13_3044029     HPrz    T    C        0      0        2 
  13   chr13_3044029     ZBoe    T    C        0      0        2 
  13   chr13_3044029     ZGre    T    C        0      0        2 
  13   chr13_3044029     ZHar    T    C        0      0        2 
  13   chr13_3044029   Sample    T    C        0      0        2 
  13   chr13_3055430     AAsi    T    C        1      2        2 
  13   chr13_3055430     AKia    T    C        0      0        2 
  13   chr13_3055430     AOna    T    C        0      0        2 
  13   chr13_3055430     ASom    T    C      0.5      1        2 
  13   chr13_3055430     HCab    T    C        0      0        2 
  13   chr13_3055430     HPrz    T    C        0      0        2 
  13   chr13_3055430     ZBoe    T    C        0      0        2 
  13   chr13_3055430     ZGre    T    C        0      0        2 
  13   chr13_3055430     ZHar    T    C        0      0        2 
  13   chr13_3055430   Sample    T    C        1      2        2 
  13   chr13_3057525     AAsi    G    A        0      0        2 
  13   chr13_3057525     AKia    G    A        0      0        2 
  13   chr13_3057525     AOna    G    A        0      0        2 
  13   chr13_3057525     ASom    G    A        0      0        2 
  13   chr13_3057525     HCab    G    A      0.5      1        2 
  13   chr13_3057525     HPrz    G    A        0      0        2 
  13   chr13_3057525     ZBoe    G    A        0      0        2 
  13   chr13_3057525     ZGre    G    A        0      0        2 
  13   chr13_3057525     ZHar    G    A        0      0        2 
  13   chr13_3057525   Sample    G    A        0      0        2 
  13   chr13_3060096     AAsi    T    C        0      0        2 
  13   chr13_3060096     AKia    T    C        0      0        2 
  13   chr13_3060096     AOna    T    C        0      0        2 
  13   chr13_3060096     ASom    T    C      0.5      1        2 
  13   chr13_3060096     HCab    T    C        0      0        2 
  13   chr13_3060096     HPrz    T    C        0      0        2 
  13   chr13_3060096     ZBoe    T    C        0      0        2 
  13   chr13_3060096     ZGre    T    C        0      0        2 
  13   chr13_3060096     ZHar    T    C        0      0        2 
  13   chr13_3060096   Sample    T    C        0      0        2 
  13   chr13_3061787     AAsi    T    C      0.5      1        2 
  13   chr13_3061787     AKia    T    C        0      0        2 
  13   chr13_3061787     AOna    T    C        0      0        2 
  13   chr13_3061787     ASom    T    C        0      0        2 
  13   chr13_3061787     HCab    T    C        0      0        2 
  13   chr13_3061787     HPrz    T    C        0      0        2 
  13   chr13_3061787     ZBoe    T    C        0      0        2 
  13   chr13_3061787     ZGre    T    C        0      0        2 
  13   chr13_3061787     ZHar    T    C        0      0        2 
  13   chr13_3061787   Sample    T    C        0      0        2 
  13   chr13_3077541     AAsi    A    C        0      0        2 
  13   chr13_3077541     AKia    A    C        0      0        2 
  13   chr13_3077541     AOna    A    C        0      0        2 
  13   chr13_3077541     ASom    A    C        0      0        2 
  13   chr13_3077541     HCab    A    C        0      0        2 
  13   chr13_3077541     HPrz    A    C        0      0        2 
  13   chr13_3077541     ZBoe    A    C        0      0        2 
  13   chr13_3077541     ZGre    A    C        0      0        2 
  13   chr13_3077541     ZHar    A    C      0.5      1        2 
  13   chr13_3077541   Sample    A    C        0      0        2 
  13   chr13_3079137     AAsi    A    G        0      0        2 
  13   chr13_3079137     AKia    A    G        0      0        2 
  13   chr13_3079137     AOna    A    G        0      0        2 
  13   chr13_3079137     ASom    A    G        0      0        2 
  13   chr13_3079137     HCab    A    G        0      0        2 
  13   chr13_3079137     HPrz    A    G        0      0        2 
  13   chr13_3079137     ZBoe    A    G        1      2        2 
  13   chr13_3079137     ZGre    A    G        1      2        2 
  13   chr13_3079137     ZHar    A    G        0      0        2 
  13   chr13_3079137   Sample    A    G        0      0        2 
  13   chr13_3088569     AAsi    G    A        0      0        2 
  13   chr13_3088569     AKia    G    A        0      0        2 
  13   chr13_3088569     AOna    G    A        0      0        2 
  13   chr13_3088569     ASom    G    A        0      0        2 
  13   chr13_3088569     HCab    G    A      0.5      1        2 
  13   chr13_3088569     HPrz    G    A        1      2        2 
  13   chr13_3088569     ZBoe    G    A        0      0        2 
  13   chr13_3088569     ZGre    G    A        0      0        2 
  13   chr13_3088569     ZHar    G    A        0      0        2 
  13   chr13_3088569   Sample    G    A        0      0        2 
  13   chr13_3094710     AAsi    G    A        0      0        2 
  13   chr13_3094710     AKia    G    A        0      0        2 
  13   chr13_3094710     AOna    G    A        0      0        2 
  13   chr13_3094710     ASom    G    A        0      0        2 
  13   chr13_3094710     HCab    G    A        1      2        2 
  13   chr13_3094710     HPrz    G    A        1      2        2 
  13   chr13_3094710     ZBoe    G    A        0      0        2 
  13   chr13_3094710     ZGre    G    A        0      0        2 
  13   chr13_3094710     ZHar    G    A        0      0        2 
  13   chr13_3094710   Sample    G    A        0      0        2 
  13   chr13_3095830     AAsi    T    C        0      0        2 
  13   chr13_3095830     AKia    T    C        0      0        2 
  13   chr13_3095830     AOna    T    C        0      0        2 
  13   chr13_3095830     ASom    T    C        0      0        2 
  13   chr13_3095830     HCab    T    C        0      0        2 
  13   chr13_3095830     HPrz    T    C        0      0        2 
  13   chr13_3095830     ZBoe    T    C        0      0        2 
  13   chr13_3095830     ZGre    T    C        0      0        2 
  13   chr13_3095830     ZHar    T    C      0.5      1        2 
  13   chr13_3095830   Sample    T    C        0      0        2 
  13   chr13_3097328     AAsi    A    G        0      0        2 
  13   chr13_3097328     AKia    A    G        0      0        2 
  13   chr13_3097328     AOna    A    G        0      0        2 
  13   chr13_3097328     ASom    A    G        0      0        2 
  13   chr13_3097328     HCab    A    G        0      0        2 
  13   chr13_3097328     HPrz    A    G        0      0        2 
  13   chr13_3097328     ZBoe    A    G      0.5      1        2 
  13   chr13_3097328     ZGre    A    G        0      0        2 
  13   chr13_3097328     ZHar    A    G        0      0        2 
  13   chr13_3097328   Sample    A    G        0      0        2 
  13   chr13_3098099     AAsi    T    C        0      0        2 
  13   chr13_3098099     AKia    T    C        0      0        2 
  13   chr13_3098099     AOna    T    C        0      0        2 
  13   chr13_3098099     ASom    T    C        0      0        2 
  13   chr13_3098099     HCab    T    C        0      0        2 
  13   chr13_3098099     HPrz    T    C        0      0        2 
  13   chr13_3098099     ZBoe    T    C        0      0        2 
  13   chr13_3098099     ZGre    T    C      0.5      1        2 
  13   chr13_3098099     ZHar    T    C        0      0        2 
  13   chr13_3098099   Sample    T    C        0      0        2 
  13   chr13_3100129     AAsi    C    T        0      0        2 
  13   chr13_3100129     AKia    C    T        0      0        2 
  13   chr13_3100129     AOna    C    T        0      0        2 
  13   chr13_3100129     ASom    C    T        0      0        2 
  13   chr13_3100129     HCab    C    T        1      2        2 
  13   chr13_3100129     HPrz    C    T        1      2        2 
  13   chr13_3100129     ZBoe    C    T        0      0        2 
  13   chr13_3100129     ZGre    C    T        0      0        2 
  13   chr13_3100129     ZHar    C    T        0      0        2 
  13   chr13_3100129   Sample    C    T        0      0        2 
  13   chr13_3103786     AAsi    G    T        0      0        2 
  13   chr13_3103786     AKia    G    T        0      0        2 
  13   chr13_3103786     AOna    G    T        0      0        2 
  13   chr13_3103786     ASom    G    T        0      0        2 
  13   chr13_3103786     HCab    G    T        1      2        2 
  13   chr13_3103786     HPrz    G    T        1      2        2 
  13   chr13_3103786     ZBoe    G    T        0      0        2 
  13   chr13_3103786     ZGre    G    T        0      0        2 
  13   chr13_3103786     ZHar    G    T        0      0        2 
  13   chr13_3103786   Sample    G    T        0      0        2 
  13   chr13_3106700     AAsi    G    A        0      0        2 
  13   chr13_3106700     AKia    G    A        0      0        2 
  13   chr13_3106700     AOna    G    A        0      0        2 
  13   chr13_3106700     ASom    G    A        0      0        2 
  13   chr13_3106700     HCab    G    A        1      2        2 
  13   chr13_3106700     HPrz    G    A        1      2        2 
  13   chr13_3106700     ZBoe    G    A        0      0        2 
  13   chr13_3106700     ZGre    G    A        0      0        2 
  13   chr13_3106700     ZHar    G    A        0      0        2 
  13   chr13_3106700   Sample    G    A        0      0        2 
  13   chr13_3106781     AAsi    G    C        0      0        2 
  13   chr13_3106781     AKia    G    C        0      0        2 
  13   chr13_3106781     AOna    G    C        0      0        2 
  13   chr13_3106781     ASom    G    C        0      0        2 
  13   chr13_3106781     HCab    G    C        0      0        2 
  13   chr13_3106781     HPrz    G    C        0      0        2 
  13   chr13_3106781     ZBoe    G    C        0      0        2 
  13   chr13_3106781     ZGre    G    C      0.5      1        2 
  13   chr13_3106781     ZHar    G    C        0      0        2 
  13   chr13_3106781   Sample    G    C        0      0        2 
  13   chr13_3108383     AAsi    T    C        1      2        2 
  13   chr13_3108383     AKia    T    C        0      0        2 
  13   chr13_3108383     AOna    T    C        0      0        2 
  13   chr13_3108383     ASom    T    C        0      0        2 
  13   chr13_3108383     HCab    T    C        0      0        2 
  13   chr13_3108383     HPrz    T    C        0      0        2 
  13   chr13_3108383     ZBoe    T    C        0      0        2 
  13   chr13_3108383     ZGre    T    C        0      0        2 
  13   chr13_3108383     ZHar    T    C        0      0        2 
  13   chr13_3108383   Sample    T    C        0      0        2 
  13   chr13_3110434     AAsi    G    A        0      0        2 
  13   chr13_3110434     AKia    G    A        0      0        2 
  13   chr13_3110434     AOna    G    A        0      0        2 
  13   chr13_3110434     ASom    G    A        0      0        2 
  13   chr13_3110434     HCab    G    A        1      2        2 
  13   chr13_3110434     HPrz    G    A        1      2        2 
  13   chr13_3110434     ZBoe    G    A        0      0        2 
  13   chr13_3110434     ZGre    G    A        0      0        2 
  13   chr13_3110434     ZHar    G    A        0      0        2 
  13   chr13_3110434   Sample    G    A        0      0        2 
  13   chr13_3113279     AAsi    A    C        0      0        2 
  13   chr13_3113279     AKia    A    C        0      0        2 
  13   chr13_3113279     AOna    A    C        0      0        2 
  13   chr13_3113279     ASom    A    C        0      0        2 
  13   chr13_3113279     HCab    A    C        1      2        2 
  13   chr13_3113279     HPrz    A    C        1      2        2 
  13   chr13_3113279     ZBoe    A    C        0      0        2 
  13   chr13_3113279     ZGre    A    C        0      0        2 
  13   chr13_3113279     ZHar    A    C        0      0        2 
  13   chr13_3113279   Sample    A    C        0      0        2 
  13   chr13_3116314     AAsi    A    G        0      0        2 
  13   chr13_3116314     AKia    A    G        0      0        2 
  13   chr13_3116314     AOna    A    G        0      0        2 
  13   chr13_3116314     ASom    A    G        0      0        2 
  13   chr13_3116314     HCab    A    G        0      0        2 
  13   chr13_3116314     HPrz    A    G        0      0        2 
  13   chr13_3116314     ZBoe    A    G        1      2        2 
  13   chr13_3116314     ZGre    A    G        0      0        2 
  13   chr13_3116314     ZHar    A    G        0      0        2 
  13   chr13_3116314   Sample    A    G        0      0        2 
  13   chr13_3120562     AAsi    G    T        0      0        2 
  13   chr13_3120562     AKia    G    T        0      0        2 
  13   chr13_3120562     AOna    G    T        0      0        2 
  13   chr13_3120562     ASom    G    T        0      0        2 
  13   chr13_3120562     HCab    G    T        1      2        2 
  13   chr13_3120562     HPrz    G    T        1      2        2 
  13   chr13_3120562     ZBoe    G    T        0      0        2 
  13   chr13_3120562     ZGre    G    T        0      0        2 
  13   chr13_3120562     ZHar    G    T        0      0        2 
  13   chr13_3120562   Sample    G    T        0      0        2 
  13   chr13_3120964     AAsi    A    G        0      0        2 
  13   chr13_3120964     AKia    A    G        0      0        2 
  13   chr13_3120964     AOna    A    G        0      0        2 
  13   chr13_3120964     ASom    A    G        0      0        2 
  13   chr13_3120964     HCab    A    G        0      0        2 
  13   chr13_3120964     HPrz    A    G        0      0        2 
  13   chr13_3120964     ZBoe    A    G        0      0        2 
  13   chr13_3120964     ZGre    A    G        0      0        2 
  13   chr13_3120964     ZHar    A    G      0.5      1        2 
  13   chr13_3120964   Sample    A    G        0      0        2 
  13   chr13_3124527     AAsi    C    T        0      0        2 
  13   chr13_3124527     AKia    C    T        0      0        2 
  13   chr13_3124527     AOna    C    T        0      0        2 
  13   chr13_3124527     ASom    C    T        0      0        2 
  13   chr13_3124527     HCab    C    T        0      0        2 
  13   chr13_3124527     HPrz    C    T        0      0        2 
  13   chr13_3124527     ZBoe    C    T        1      2        2 
  13   chr13_3124527     ZGre    C    T        0      0        2 
  13   chr13_3124527     ZHar    C    T        1      2        2 
  13   chr13_3124527   Sample    C    T        0      0        2 
  13   chr13_3128648     AAsi    C    T        0      0        2 
  13   chr13_3128648     AKia    C    T        0      0        2 
  13   chr13_3128648     AOna    C    T        0      0        2 
  13   chr13_3128648     ASom    C    T      0.5      1        2 
  13   chr13_3128648     HCab    C    T        0      0        2 
  13   chr13_3128648     HPrz    C    T        0      0        2 
  13   chr13_3128648     ZBoe    C    T        0      0        2 
  13   chr13_3128648     ZGre    C    T        0      0        2 
  13   chr13_3128648     ZHar    C    T        0      0        2 
  13   chr13_3128648   Sample    C    T        0      0        2 
  13   chr13_3131096     AAsi    C    A        0      0        2 
  13   chr13_3131096     AKia    C    A        0      0        2 
  13   chr13_3131096     AOna    C    A        0      0        2 
  13   chr13_3131096     ASom    C    A        0      0        2 
  13   chr13_3131096     HCab    C    A        1      2        2 
  13   chr13_3131096     HPrz    C    A        1      2        2 
  13   chr13_3131096     ZBoe    C    A        0      0        2 
  13   chr13_3131096     ZGre    C    A        0      0        2 
  13   chr13_3131096     ZHar    C    A        0      0        2 
  13   chr13_3131096   Sample    C    A        0      0        2 
  13   chr13_3132046     AAsi    T    C        0      0        2 
  13   chr13_3132046     AKia    T    C        0      0        2 
  13   chr13_3132046     AOna    T    C        0      0        2 
  13   chr13_3132046     ASom    T    C        0      0        2 
  13   chr13_3132046     HCab    T    C        0      0        2 
  13   chr13_3132046     HPrz    T    C        0      0        2 
  13   chr13_3132046     ZBoe    T    C        0      0        2 
  13   chr13_3132046     ZGre    T    C      0.5      1        2 
  13   chr13_3132046     ZHar    T    C        0      0        2 
  13   chr13_3132046   Sample    T    C        0      0        2 
  13   chr13_3135899     AAsi    G    A        0      0        2 
  13   chr13_3135899     AKia    G    A        0      0        2 
  13   chr13_3135899     AOna    G    A        0      0        2 
  13   chr13_3135899     ASom    G    A        0      0        2 
  13   chr13_3135899     HCab    G    A        1      2        2 
  13   chr13_3135899     HPrz    G    A        1      2        2 
  13   chr13_3135899     ZBoe    G    A        0      0        2 
  13   chr13_3135899     ZGre    G    A        0      0        2 
  13   chr13_3135899     ZHar    G    A        0      0        2 
  13   chr13_3135899   Sample    G    A        0      0        2 
  13   chr13_3151869     AAsi    G    A        0      0        2 
  13   chr13_3151869     AKia    G    A        0      0        2 
  13   chr13_3151869     AOna    G    A      0.5      1        2 
  13   chr13_3151869     ASom    G    A        0      0        2 
  13   chr13_3151869     HCab    G    A        0      0        2 
  13   chr13_3151869     HPrz    G    A        0      0        2 
  13   chr13_3151869     ZBoe    G    A        0      0        2 
  13   chr13_3151869     ZGre    G    A        0      0        2 
  13   chr13_3151869     ZHar    G    A        0      0        2 
  13   chr13_3151869   Sample    G    A        0      0        2 
  13   chr13_3155865     AAsi    A    G        0      0        2 
  13   chr13_3155865     AKia    A    G        0      0        2 
  13   chr13_3155865     AOna    A    G        0      0        2 
  13   chr13_3155865     ASom    A    G      0.5      1        2 
  13   chr13_3155865     HCab    A    G        0      0        2 
  13   chr13_3155865     HPrz    A    G        0      0        2 
  13   chr13_3155865     ZBoe    A    G        0      0        2 
  13   chr13_3155865     ZGre    A    G        0      0        2 
  13   chr13_3155865     ZHar    A    G        0      0        2 
  13   chr13_3155865   Sample    A    G        0      0        2 
  13   chr13_3165490     AAsi    T    A        0      0        2 
  13   chr13_3165490     AKia    T    A        0      0        2 
  13   chr13_3165490     AOna    T    A        0      0        2 
  13   chr13_3165490     ASom    T    A        0      0        2 
  13   chr13_3165490     HCab    T    A        1      2        2 
  13   chr13_3165490     HPrz    T    A        1      2        2 
  13   chr13_3165490     ZBoe    T    A        0      0        2 
  13   chr13_3165490     ZGre    T    A        0      0        2 
  13   chr13_3165490     ZHar    T    A        0      0        2 
  13   chr13_3165490   Sample    T    A        0      0        2 
  13   chr13_3170142     AAsi    T    C        0      0        2 
  13   chr13_3170142     AKia    T    C        0      0        2 
  13   chr13_3170142     AOna    T    C      0.5      1        2 
  13   chr13_3170142     ASom    T    C        0      0        2 
  13   chr13_3170142     HCab    T    C        1      2        2 
  13   chr13_3170142     HPrz    T    C        1      2        2 
  13   chr13_3170142     ZBoe    T    C        0      0        2 
  13   chr13_3170142     ZGre    T    C        0      0        2 
  13   chr13_3170142     ZHar    T    C        0      0        2 
  13   chr13_3170142   Sample    T    C        0      0        2 
  13   chr13_3172454     AAsi    T    C        0      0        2 
  13   chr13_3172454     AKia    T    C        0      0        2 
  13   chr13_3172454     AOna    T    C        0      0        2 
  13   chr13_3172454     ASom    T    C        0      0        2 
  13   chr13_3172454     HCab    T    C        0      0        2 
  13   chr13_3172454     HPrz    T    C        0      0        2 
  13   chr13_3172454     ZBoe    T    C        0      0        2 
  13   chr13_3172454     ZGre    T    C        0      0        2 
  13   chr13_3172454     ZHar    T    C        1      2        2 
  13   chr13_3172454   Sample    T    C        0      0        2 
  13   chr13_3176823     AAsi    A    T        0      0        2 
  13   chr13_3176823     AKia    A    T        1      2        2 
  13   chr13_3176823     AOna    A    T      0.5      1        2 
  13   chr13_3176823     ASom    A    T        0      0        2 
  13   chr13_3176823     HCab    A    T        0      0        2 
  13   chr13_3176823     HPrz    A    T        0      0        2 
  13   chr13_3176823     ZBoe    A    T        0      0        2 
  13   chr13_3176823     ZGre    A    T        0      0        2 
  13   chr13_3176823     ZHar    A    T        0      0        2 
  13   chr13_3176823   Sample    A    T        0      0        2 
  13   chr13_3177298     AAsi    C    T        0      0        2 
  13   chr13_3177298     AKia    C    T        1      2        2 
  13   chr13_3177298     AOna    C    T      0.5      1        2 
  13   chr13_3177298     ASom    C    T        0      0        2 
  13   chr13_3177298     HCab    C    T        0      0        2 
  13   chr13_3177298     HPrz    C    T        0      0        2 
  13   chr13_3177298     ZBoe    C    T        0      0        2 
  13   chr13_3177298     ZGre    C    T        0      0        2 
  13   chr13_3177298     ZHar    C    T        0      0        2 
  13   chr13_3177298   Sample    C    T        0      0        2 
  13   chr13_3180713     AAsi    T    C        0      0        2 
  13   chr13_3180713     AKia    T    C        0      0        2 
  13   chr13_3180713     AOna    T    C        0      0        2 
  13   chr13_3180713     ASom    T    C        0      0        2 
  13   chr13_3180713     HCab    T    C        1      2        2 
  13   chr13_3180713     HPrz    T    C        0      0        2 
  13   chr13_3180713     ZBoe    T    C        0      0        2 
  13   chr13_3180713     ZGre    T    C        0      0        2 
  13   chr13_3180713     ZHar    T    C        0      0        2 
  13   chr13_3180713   Sample    T    C        0      0        2 
  13   chr13_3187247     AAsi    A    G        0      0        2 
  13   chr13_3187247     AKia    A    G        1      2        2 
  13   chr13_3187247     AOna    A    G        1      2        2 
  13   chr13_3187247     ASom    A    G        0      0        2 
  13   chr13_3187247     HCab    A    G        1      2        2 
  13   chr13_3187247     HPrz    A    G        1      2        2 
  13   chr13_3187247     ZBoe    A    G        0      0        2 
  13   chr13_3187247     ZGre    A    G        0      0        2 
  13   chr13_3187247     ZHar    A    G        0      0        2 
  13   chr13_3187247   Sample    A    G        0      0        2 
  13   chr13_3192203     AAsi    G    T        1      2        2 
  13   chr13_3192203     AKia    G    T        0      0        2 
  13   chr13_3192203     AOna    G    T        0      0        2 
  13   chr13_3192203     ASom    G    T        1      2        2 
  13   chr13_3192203     HCab    G    T        0      0        2 
  13   chr13_3192203     HPrz    G    T        0      0        2 
  13   chr13_3192203     ZBoe    G    T        0      0        2 
  13   chr13_3192203     ZGre    G    T        0      0        2 
  13   chr13_3192203     ZHar    G    T        0      0        2 
  13   chr13_3192203   Sample    G    T        1      2        2 
  13   chr13_3195515     AAsi    A    G        0      0        2 
  13   chr13_3195515     AKia    A    G        0      0        2 
  13   chr13_3195515     AOna    A    G        0      0        2 
  13   chr13_3195515     ASom    A    G        0      0        2 
  13   chr13_3195515     HCab    A    G        0      0        2 
  13   chr13_3195515     HPrz    A    G        0      0        2 
  13   chr13_3195515     ZBoe    A    G        0      0        2 
  13   chr13_3195515     ZGre    A    G        0      0        2 
  13   chr13_3195515     ZHar    A    G        1      2        2 
  13   chr13_3195515   Sample    A    G        0      0        2 
  13   chr13_3197307     AAsi    A    G        0      0        2 
  13   chr13_3197307     AKia    A    G        0      0        2 
  13   chr13_3197307     AOna    A    G        0      0        2 
  13   chr13_3197307     ASom    A    G        0      0        2 
  13   chr13_3197307     HCab    A    G        0      0        2 
  13   chr13_3197307     HPrz    A    G        0      0        2 
  13   chr13_3197307     ZBoe    A    G        0      0        2 
  13   chr13_3197307     ZGre    A    G      0.5      1        2 
  13   chr13_3197307     ZHar    A    G        0      0        2 
  13   chr13_3197307   Sample    A    G        0      0        2 
  13   chr13_3207093     AAsi    A    G        0      0        2 
  13   chr13_3207093     AKia    A    G        1      2        2 
  13   chr13_3207093     AOna    A    G      0.5      1        2 
  13   chr13_3207093     ASom    A    G        0      0        2 
  13   chr13_3207093     HCab    A    G        0      0        2 
  13   chr13_3207093     HPrz    A    G        0      0        2 
  13   chr13_3207093     ZBoe    A    G        1      2        2 
  13   chr13_3207093     ZGre    A    G        0      0        2 
  13   chr13_3207093     ZHar    A    G        0      0        2 
  13   chr13_3207093   Sample    A    G        0      0        2 
  13   chr13_3207314     AAsi    T    C        0      0        2 
  13   chr13_3207314     AKia    T    C        0      0        2 
  13   chr13_3207314     AOna    T    C        0      0        2 
  13   chr13_3207314     ASom    T    C        0      0        2 
  13   chr13_3207314     HCab    T    C        1      2        2 
  13   chr13_3207314     HPrz    T    C        0      0        2 
  13   chr13_3207314     ZBoe    T    C        0      0        2 
  13   chr13_3207314     ZGre    T    C        0      0        2 
  13   chr13_3207314     ZHar    T    C        0      0        2 
  13   chr13_3207314   Sample    T    C        0      0        2 
  13   chr13_3209670     AAsi    C    A        0      0        2 
  13   chr13_3209670     AKia    C    A        0      0        2 
  13   chr13_3209670     AOna    C    A        0      0        2 
  13   chr13_3209670     ASom    C    A        0      0        2 
  13   chr13_3209670     HCab    C    A        1      2        2 
  13   chr13_3209670     HPrz    C    A        1      2        2 
  13   chr13_3209670     ZBoe    C    A        0      0        2 
  13   chr13_3209670     ZGre    C    A        0      0        2 
  13   chr13_3209670     ZHar    C    A        0      0        2 
  13   chr13_3209670   Sample    C    A        0      0        2 
  13   chr13_3210717     AAsi    G    A        0      0        2 
  13   chr13_3210717     AKia    G    A        0      0        2 
  13   chr13_3210717     AOna    G    A        0      0        2 
  13   chr13_3210717     ASom    G    A        0      0        2 
  13   chr13_3210717     HCab    G    A        0      0        2 
  13   chr13_3210717     HPrz    G    A        0      0        2 
  13   chr13_3210717     ZBoe    G    A        0      0        2 
  13   chr13_3210717     ZGre    G    A      0.5      1        2 
  13   chr13_3210717     ZHar    G    A        0      0        2 
  13   chr13_3210717   Sample    G    A        0      0        2 
  13   chr13_3216680     AAsi    G    C        0      0        2 
  13   chr13_3216680     AKia    G    C        0      0        2 
  13   chr13_3216680     AOna    G    C        0      0        2 
  13   chr13_3216680     ASom    G    C        0      0        2 
  13   chr13_3216680     HCab    G    C        1      2        2 
  13   chr13_3216680     HPrz    G    C        1      2        2 
  13   chr13_3216680     ZBoe    G    C        0      0        2 
  13   chr13_3216680     ZGre    G    C        0      0        2 
  13   chr13_3216680     ZHar    G    C        0      0        2 
  13   chr13_3216680   Sample    G    C        0      0        2 
  13   chr13_3224046     AAsi    A    G        0      0        2 
  13   chr13_3224046     AKia    A    G        0      0        2 
  13   chr13_3224046     AOna    A    G        0      0        2 
  13   chr13_3224046     ASom    A    G        0      0        2 
  13   chr13_3224046     HCab    A    G        1      2        2 
  13   chr13_3224046     HPrz    A    G        1      2        2 
  13   chr13_3224046     ZBoe    A    G        0      0        2 
  13   chr13_3224046     ZGre    A    G        0      0        2 
  13   chr13_3224046     ZHar    A    G        0      0        2 
  13   chr13_3224046   Sample    A    G        0      0        2 
  13   chr13_3226125     AAsi    T    C        0      0        2 
  13   chr13_3226125     AKia    T    C        1      2        2 
  13   chr13_3226125     AOna    T    C        0      0        2 
  13   chr13_3226125     ASom    T    C        0      0        2 
  13   chr13_3226125     HCab    T    C        0      0        2 
  13   chr13_3226125     HPrz    T    C        0      0        2 
  13   chr13_3226125     ZBoe    T    C        0      0        2 
  13   chr13_3226125     ZGre    T    C        0      0        2 
  13   chr13_3226125     ZHar    T    C        0      0        2 
  13   chr13_3226125   Sample    T    C        0      0        2 
  13   chr13_3230650     AAsi    C    T        0      0        2 
  13   chr13_3230650     AKia    C    T        0      0        2 
  13   chr13_3230650     AOna    C    T        0      0        2 
  13   chr13_3230650     ASom    C    T        0      0        2 
  13   chr13_3230650     HCab    C    T        1      2        2 
  13   chr13_3230650     HPrz    C    T      0.5      1        2 
  13   chr13_3230650     ZBoe    C    T        0      0        2 
  13   chr13_3230650     ZGre    C    T        0      0        2 
  13   chr13_3230650     ZHar    C    T        0      0        2 
  13   chr13_3230650   Sample    C    T        0      0        2 
  13   chr13_3234900     AAsi    T    C        0      0        2 
  13   chr13_3234900     AKia    T    C        0      0        2 
  13   chr13_3234900     AOna    T    C        0      0        2 
  13   chr13_3234900     ASom    T    C        0      0        2 
  13   chr13_3234900     HCab    T    C        1      2        2 
  13   chr13_3234900     HPrz    T    C        0      0        2 
  13   chr13_3234900     ZBoe    T    C        0      0        2 
  13   chr13_3234900     ZGre    T    C        0      0        2 
  13   chr13_3234900     ZHar    T    C        0      0        2 
  13   chr13_3234900   Sample    T    C        0      0        2 
  13   chr13_3236368     AAsi    T    C        0      0        2 
  13   chr13_3236368     AKia    T    C        1      2        2 
  13   chr13_3236368     AOna    T    C        1      2        2 
  13   chr13_3236368     ASom    T    C        0      0        2 
  13   chr13_3236368     HCab    T    C        0      0        2 
  13   chr13_3236368     HPrz    T    C        0      0        2 
  13   chr13_3236368     ZBoe    T    C        0      0        2 
  13   chr13_3236368     ZGre    T    C        0      0        2 
  13   chr13_3236368     ZHar    T    C        0      0        2 
  13   chr13_3236368   Sample    T    C        0      0        2 
  13   chr13_3238398     AAsi    T    C      0.5      1        2 
  13   chr13_3238398     AKia    T    C        0      0        2 
  13   chr13_3238398     AOna    T    C        0      0        2 
  13   chr13_3238398     ASom    T    C        0      0        2 
  13   chr13_3238398     HCab    T    C        0      0        2 
  13   chr13_3238398     HPrz    T    C        0      0        2 
  13   chr13_3238398     ZBoe    T    C        0      0        2 
  13   chr13_3238398     ZGre    T    C        0      0        2 
  13   chr13_3238398     ZHar    T    C        0      0        2 
  13   chr13_3238398   Sample    T    C        0      0        2 
  13   chr13_3239873     AAsi    A    G        0      0        2 
  13   chr13_3239873     AKia    A    G        0      0        2 
  13   chr13_3239873     AOna    A    G        0      0        2 
  13   chr13_3239873     ASom    A    G        0      0        2 
  13   chr13_3239873     HCab    A    G        0      0        2 
  13   chr13_3239873     HPrz    A    G        0      0        2 
  13   chr13_3239873     ZBoe    A    G      0.5      1        2 
  13   chr13_3239873     ZGre    A    G        0      0        2 
  13   chr13_3239873     ZHar    A    G        0      0        2 
  13   chr13_3239873   Sample    A    G        0      0        2 
  13   chr13_3243757     AAsi    G    A        0      0        2 
  13   chr13_3243757     AKia    G    A        0      0        2 
  13   chr13_3243757     AOna    G    A        0      0        2 
  13   chr13_3243757     ASom    G    A        0      0        2 
  13   chr13_3243757     HCab    G    A        1      2        2 
  13   chr13_3243757     HPrz    G    A        1      2        2 
  13   chr13_3243757     ZBoe    G    A        0      0        2 
  13   chr13_3243757     ZGre    G    A        0      0        2 
  13   chr13_3243757     ZHar    G    A        0      0        2 
  13   chr13_3243757   Sample    G    A        0      0        2 
  13   chr13_3247024     AAsi    T    C        0      0        2 
  13   chr13_3247024     AKia    T    C        1      2        2 
  13   chr13_3247024     AOna    T    C        1      2        2 
  13   chr13_3247024     ASom    T    C        0      0        2 
  13   chr13_3247024     HCab    T    C        0      0        2 
  13   chr13_3247024     HPrz    T    C        0      0        2 
  13   chr13_3247024     ZBoe    T    C        0      0        2 
  13   chr13_3247024     ZGre    T    C        0      0        2 
  13   chr13_3247024     ZHar    T    C        0      0        2 
  13   chr13_3247024   Sample    T    C        0      0        2 
  13   chr13_3247100     AAsi    A    G        0      0        2 
  13   chr13_3247100     AKia    A    G        0      0        2 
  13   chr13_3247100     AOna    A    G        0      0        2 
  13   chr13_3247100     ASom    A    G        0      0        2 
  13   chr13_3247100     HCab    A    G        0      0        2 
  13   chr13_3247100     HPrz    A    G        0      0        2 
  13   chr13_3247100     ZBoe    A    G        0      0        2 
  13   chr13_3247100     ZGre    A    G        0      0        2 
  13   chr13_3247100     ZHar    A    G        1      2        2 
  13   chr13_3247100   Sample    A    G        0      0        2 
  13   chr13_3249766     AAsi    G    C        0      0        2 
  13   chr13_3249766     AKia    G    C        1      2        2 
  13   chr13_3249766     AOna    G    C        0      0        2 
  13   chr13_3249766     ASom    G    C        0      0        2 
  13   chr13_3249766     HCab    G    C        0      0        2 
  13   chr13_3249766     HPrz    G    C        0      0        2 
  13   chr13_3249766     ZBoe    G    C        0      0        2 
  13   chr13_3249766     ZGre    G    C        0      0        2 
  13   chr13_3249766     ZHar    G    C        0      0        2 
  13   chr13_3249766   Sample    G    C        0      0        2 
  13   chr13_3250382     AAsi    T    C        0      0        2 
  13   chr13_3250382     AKia    T    C        0      0        2 
  13   chr13_3250382     AOna    T    C        0      0        2 
  13   chr13_3250382     ASom    T    C        0      0        2 
  13   chr13_3250382     HCab    T    C        1      2        2 
  13   chr13_3250382     HPrz    T    C        0      0        2 
  13   chr13_3250382     ZBoe    T    C        0      0        2 
  13   chr13_3250382     ZGre    T    C        0      0        2 
  13   chr13_3250382     ZHar    T    C        0      0        2 
  13   chr13_3250382   Sample    T    C        0      0        2 
  13   chr13_3257808     AAsi    A    G        1      2        2 
  13   chr13_3257808     AKia    A    G        0      0        2 
  13   chr13_3257808     AOna    A    G        0      0        2 
  13   chr13_3257808     ASom    A    G        0      0        2 
  13   chr13_3257808     HCab    A    G        0      0        2 
  13   chr13_3257808     HPrz    A    G        0      0        2 
  13   chr13_3257808     ZBoe    A    G        0      0        2 
  13   chr13_3257808     ZGre    A    G        0      0        2 
  13   chr13_3257808     ZHar    A    G        0      0        2 
  13   chr13_3257808   Sample    A    G        1      2        2 
  13   chr13_3260548     AAsi    T    G      0.5      1        2 
  13   chr13_3260548     AKia    T    G        0      0        2 
  13   chr13_3260548     AOna    T    G        0      0        2 
  13   chr13_3260548     ASom    T    G        0      0        2 
  13   chr13_3260548     HCab    T    G        0      0        2 
  13   chr13_3260548     HPrz    T    G        0      0        2 
  13   chr13_3260548     ZBoe    T    G        0      0        2 
  13   chr13_3260548     ZGre    T    G        0      0        2 
  13   chr13_3260548     ZHar    T    G        0      0        2 
  13   chr13_3260548   Sample    T    G        0      0        2 
  13   chr13_3261532     AAsi    T    C        0      0        2 
  13   chr13_3261532     AKia    T    C        1      2        2 
  13   chr13_3261532     AOna    T    C        1      2        2 
  13   chr13_3261532     ASom    T    C        0      0        2 
  13   chr13_3261532     HCab    T    C        0      0        2 
  13   chr13_3261532     HPrz    T    C        0      0        2 
  13   chr13_3261532     ZBoe    T    C        0      0        2 
  13   chr13_3261532     ZGre    T    C        0      0        2 
  13   chr13_3261532     ZHar    T    C        0      0        2 
  13   chr13_3261532   Sample    T    C        0      0        2 
  13   chr13_3263890     AAsi    A    G        0      0        2 
  13   chr13_3263890     AKia    A    G        0      0        2 
  13   chr13_3263890     AOna    A    G        0      0        2 
  13   chr13_3263890     ASom    A    G        0      0        2 
  13   chr13_3263890     HCab    A    G        0      0        2 
  13   chr13_3263890     HPrz    A    G        0      0        2 
  13   chr13_3263890     ZBoe    A    G      0.5      1        2 
  13   chr13_3263890     ZGre    A    G        0      0        2 
  13   chr13_3263890     ZHar    A    G        0      0        2 
  13   chr13_3263890   Sample    A    G        0      0        2 
  13   chr13_3264559     AAsi    T    C        0      0        2 
  13   chr13_3264559     AKia    T    C        0      0        2 
  13   chr13_3264559     AOna    T    C        0      0        2 
  13   chr13_3264559     ASom    T    C        0      0        2 
  13   chr13_3264559     HCab    T    C        1      2        2 
  13   chr13_3264559     HPrz    T    C      0.5      1        2 
  13   chr13_3264559     ZBoe    T    C        0      0        2 
  13   chr13_3264559     ZGre    T    C        0      0        2 
  13   chr13_3264559     ZHar    T    C        0      0        2 
  13   chr13_3264559   Sample    T    C        0      0        2 
  13   chr13_3265356     AAsi    A    G        0      0        2 
  13   chr13_3265356     AKia    A    G        0      0        2 
  13   chr13_3265356     AOna    A    G        0      0        2 
  13   chr13_3265356     ASom    A    G        0      0        2 
  13   chr13_3265356     HCab    A    G        1      2        2 
  13   chr13_3265356     HPrz    A    G        1      2        2 
  13   chr13_3265356     ZBoe    A    G        0      0        2 
  13   chr13_3265356     ZGre    A    G        0      0        2 
  13   chr13_3265356     ZHar    A    G        0      0        2 
  13   chr13_3265356   Sample    A    G        0      0        2 
  13   chr13_3276879     AAsi    A    G        0      0        2 
  13   chr13_3276879     AKia    A    G        0      0        2 
  13   chr13_3276879     AOna    A    G        0      0        2 
  13   chr13_3276879     ASom    A    G        0      0        2 
  13   chr13_3276879     HCab    A    G        1      2        2 
  13   chr13_3276879     HPrz    A    G      0.5      1        2 
  13   chr13_3276879     ZBoe    A    G        0      0        2 
  13   chr13_3276879     ZGre    A    G        0      0        2 
  13   chr13_3276879     ZHar    A    G        0      0        2 
  13   chr13_3276879   Sample    A    G        0      0        2 
  13   chr13_3277992     AAsi    A    G        0      0        2 
  13   chr13_3277992     AKia    A    G        1      2        2 
  13   chr13_3277992     AOna    A    G        0      0        2 
  13   chr13_3277992     ASom    A    G        0      0        2 
  13   chr13_3277992     HCab    A    G        0      0        2 
  13   chr13_3277992     HPrz    A    G        0      0        2 
  13   chr13_3277992     ZBoe    A    G        0      0        2 
  13   chr13_3277992     ZGre    A    G        0      0        2 
  13   chr13_3277992     ZHar    A    G        0      0        2 
  13   chr13_3277992   Sample    A    G        0      0        2 
  13   chr13_3279232     AAsi    T    G        0      0        2 
  13   chr13_3279232     AKia    T    G        0      0        2 
  13   chr13_3279232     AOna    T    G        0      0        2 
  13   chr13_3279232     ASom    T    G        0      0        2 
  13   chr13_3279232     HCab    T    G        0      0        2 
  13   chr13_3279232     HPrz    T    G      0.5      1        2 
  13   chr13_3279232     ZBoe    T    G        0      0        2 
  13   chr13_3279232     ZGre    T    G        0      0        2 
  13   chr13_3279232     ZHar    T    G        0      0        2 
  13   chr13_3279232   Sample    T    G        0      0        2 
  13   chr13_3281502     AAsi    A    G        0      0        2 
  13   chr13_3281502     AKia    A    G        0      0        2 
  13   chr13_3281502     AOna    A    G        0      0        2 
  13   chr13_3281502     ASom    A    G        0      0        2 
  13   chr13_3281502     HCab    A    G        0      0        2 
  13   chr13_3281502     HPrz    A    G        0      0        2 
  13   chr13_3281502     ZBoe    A    G        0      0        2 
  13   chr13_3281502     ZGre    A    G        0      0        2 
  13   chr13_3281502     ZHar    A    G        1      2        2 
  13   chr13_3281502   Sample    A    G        0      0        2 
  13   chr13_3286974     AAsi    T    C        0      0        2 
  13   chr13_3286974     AKia    T    C        1      2        2 
  13   chr13_3286974     AOna    T    C        1      2        2 
  13   chr13_3286974     ASom    T    C        0      0        2 
  13   chr13_3286974     HCab    T    C        0      0        2 
  13   chr13_3286974     HPrz    T    C        0      0        2 
  13   chr13_3286974     ZBoe    T    C        0      0        2 
  13   chr13_3286974     ZGre    T    C        0      0        2 
  13   chr13_3286974     ZHar    T    C        0      0        2 
  13   chr13_3286974   Sample    T    C        0      0        2 
  13   chr13_3287296     AAsi    A    T        0      0        2 
  13   chr13_3287296     AKia    A    T        0      0        2 
  13   chr13_3287296     AOna    A    T        0      0        2 
  13   chr13_3287296     ASom    A    T        0      0        2 
  13   chr13_3287296     HCab    A    T        0      0        2 
  13   chr13_3287296     HPrz    A    T      0.5      1        2 
  13   chr13_3287296     ZBoe    A    T        0      0        2 
  13   chr13_3287296     ZGre    A    T        0      0        2 
  13   chr13_3287296     ZHar    A    T        0      0        2 
  13   chr13_3287296   Sample    A    T        0      0        2 
  13   chr13_3287456     AAsi    T    C        0      0        2 
  13   chr13_3287456     AKia    T    C        0      0        2 
  13   chr13_3287456     AOna    T    C        0      0        2 
  13   chr13_3287456     ASom    T    C        0      0        2 
  13   chr13_3287456     HCab    T    C        0      0        2 
  13   chr13_3287456     HPrz    T    C      0.5      1        2 
  13   chr13_3287456     ZBoe    T    C        0      0        2 
  13   chr13_3287456     ZGre    T    C        0      0        2 
  13   chr13_3287456     ZHar    T    C        0      0        2 
  13   chr13_3287456   Sample    T    C        0      0        2 
  13   chr13_3287663     AAsi    T    C        0      0        2 
  13   chr13_3287663     AKia    T    C        1      2        2 
  13   chr13_3287663     AOna    T    C        1      2        2 
  13   chr13_3287663     ASom    T    C        0      0        2 
  13   chr13_3287663     HCab    T    C        0      0        2 
  13   chr13_3287663     HPrz    T    C        0      0        2 
  13   chr13_3287663     ZBoe    T    C        0      0        2 
  13   chr13_3287663     ZGre    T    C        0      0        2 
  13   chr13_3287663     ZHar    T    C        0      0        2 
  13   chr13_3287663   Sample    T    C        0      0        2 
  13   chr13_3287783     AAsi    A    C        0      0        2 
  13   chr13_3287783     AKia    A    C        0      0        2 
  13   chr13_3287783     AOna    A    C        0      0        2 
  13   chr13_3287783     ASom    A    C        0      0        2 
  13   chr13_3287783     HCab    A    C        1      2        2 
  13   chr13_3287783     HPrz    A    C      0.5      1        2 
  13   chr13_3287783     ZBoe    A    C        0      0        2 
  13   chr13_3287783     ZGre    A    C        0      0        2 
  13   chr13_3287783     ZHar    A    C        0      0        2 
  13   chr13_3287783   Sample    A    C        0      0        2 
  13   chr13_3288483     AAsi    G    C        0      0        2 
  13   chr13_3288483     AKia    G    C        0      0        2 
  13   chr13_3288483     AOna    G    C        0      0        2 
  13   chr13_3288483     ASom    G    C        0      0        2 
  13   chr13_3288483     HCab    G    C        0      0        2 
  13   chr13_3288483     HPrz    G    C        0      0        2 
  13   chr13_3288483     ZBoe    G    C      0.5      1        2 
  13   chr13_3288483     ZGre    G    C        0      0        2 
  13   chr13_3288483     ZHar    G    C        0      0        2 
  13   chr13_3288483   Sample    G    C        0      0        2 
  13   chr13_3294573     AAsi    T    G        0      0        2 
  13   chr13_3294573     AKia    T    G        1      2        2 
  13   chr13_3294573     AOna    T    G        0      0        2 
  13   chr13_3294573     ASom    T    G        0      0        2 
  13   chr13_3294573     HCab    T    G        0      0        2 
  13   chr13_3294573     HPrz    T    G        0      0        2 
  13   chr13_3294573     ZBoe    T    G        0      0        2 
  13   chr13_3294573     ZGre    T    G        0      0        2 
  13   chr13_3294573     ZHar    T    G        0      0        2 
  13   chr13_3294573   Sample    T    G        0      0        2 
  13   chr13_3297816     AAsi    C    T        0      0        2 
  13   chr13_3297816     AKia    C    T        0      0        2 
  13   chr13_3297816     AOna    C    T        0      0        2 
  13   chr13_3297816     ASom    C    T        0      0        2 
  13   chr13_3297816     HCab    C    T        1      2        2 
  13   chr13_3297816     HPrz    C    T        1      2        2 
  13   chr13_3297816     ZBoe    C    T        0      0        2 
  13   chr13_3297816     ZGre    C    T        0      0        2 
  13   chr13_3297816     ZHar    C    T        0      0        2 
  13   chr13_3297816   Sample    C    T        0      0        2 
  13   chr13_3298322     AAsi    A    T        0      0        2 
  13   chr13_3298322     AKia    A    T        0      0        2 
  13   chr13_3298322     AOna    A    T        0      0        2 
  13   chr13_3298322     ASom    A    T        0      0        2 
  13   chr13_3298322     HCab    A    T        1      2        2 
  13   chr13_3298322     HPrz    A    T        1      2        2 
  13   chr13_3298322     ZBoe    A    T        0      0        2 
  13   chr13_3298322     ZGre    A    T        0      0        2 
  13   chr13_3298322     ZHar    A    T        0      0        2 
  13   chr13_3298322   Sample    A    T        0      0        2 
  13   chr13_3308727     AAsi    G    C        0      0        2 
  13   chr13_3308727     AKia    G    C        1      2        2 
  13   chr13_3308727     AOna    G    C        0      0        2 
  13   chr13_3308727     ASom    G    C        0      0        2 
  13   chr13_3308727     HCab    G    C        0      0        2 
  13   chr13_3308727     HPrz    G    C        0      0        2 
  13   chr13_3308727     ZBoe    G    C        0      0        2 
  13   chr13_3308727     ZGre    G    C        0      0        2 
  13   chr13_3308727     ZHar    G    C        0      0        2 
  13   chr13_3308727   Sample    G    C        0      0        2 
  13   chr13_3310936     AAsi    G    A        0      0        2 
  13   chr13_3310936     AKia    G    A        0      0        2 
  13   chr13_3310936     AOna    G    A        0      0        2 
  13   chr13_3310936     ASom    G    A        0      0        2 
  13   chr13_3310936     HCab    G    A        1      2        2 
  13   chr13_3310936     HPrz    G    A        1      2        2 
  13   chr13_3310936     ZBoe    G    A        0      0        2 
  13   chr13_3310936     ZGre    G    A        0      0        2 
  13   chr13_3310936     ZHar    G    A        0      0        2 
  13   chr13_3310936   Sample    G    A        0      0        2 
  13   chr13_3312212     AAsi    G    A        0      0        2 
  13   chr13_3312212     AKia    G    A        0      0        2 
  13   chr13_3312212     AOna    G    A        0      0        2 
  13   chr13_3312212     ASom    G    A        0      0        2 
  13   chr13_3312212     HCab    G    A        1      2        2 
  13   chr13_3312212     HPrz    G    A        1      2        2 
  13   chr13_3312212     ZBoe    G    A        0      0        2 
  13   chr13_3312212     ZGre    G    A        0      0        2 
  13   chr13_3312212     ZHar    G    A        0      0        2 
  13   chr13_3312212   Sample    G    A        0      0        2 
  13   chr13_3324273     AAsi    A    T        0      0        2 
  13   chr13_3324273     AKia    A    T        0      0        2 
  13   chr13_3324273     AOna    A    T        0      0        2 
  13   chr13_3324273     ASom    A    T        0      0        2 
  13   chr13_3324273     HCab    A    T        1      2        2 
  13   chr13_3324273     HPrz    A    T        1      2        2 
  13   chr13_3324273     ZBoe    A    T        0      0        2 
  13   chr13_3324273     ZGre    A    T        0      0        2 
  13   chr13_3324273     ZHar    A    T        0      0        2 
  13   chr13_3324273   Sample    A    T        0      0        2 
  13   chr13_3324760     AAsi    T    C        0      0        2 
  13   chr13_3324760     AKia    T    C        0      0        2 
  13   chr13_3324760     AOna    T    C        1      2        2 
  13   chr13_3324760     ASom    T    C        0      0        2 
  13   chr13_3324760     HCab    T    C        0      0        2 
  13   chr13_3324760     HPrz    T    C        0      0        2 
  13   chr13_3324760     ZBoe    T    C        0      0        2 
  13   chr13_3324760     ZGre    T    C        0      0        2 
  13   chr13_3324760     ZHar    T    C        0      0        2 
  13   chr13_3324760   Sample    T    C        0      0        2 
  13   chr13_3326741     AAsi    T    G        0      0        2 
  13   chr13_3326741     AKia    T    G        0      0        2 
  13   chr13_3326741     AOna    T    G        0      0        2 
  13   chr13_3326741     ASom    T    G        0      0        2 
  13   chr13_3326741     HCab    T    G        0      0        2 
  13   chr13_3326741     HPrz    T    G        0      0        2 
  13   chr13_3326741     ZBoe    T    G        0      0        2 
  13   chr13_3326741     ZGre    T    G        1      2        2 
  13   chr13_3326741     ZHar    T    G        0      0        2 
  13   chr13_3326741   Sample    T    G        0      0        2 
  13   chr13_3333343     AAsi    G    A        0      0        2 
  13   chr13_3333343     AKia    G    A      0.5      1        2 
  13   chr13_3333343     AOna    G    A        0      0        2 
  13   chr13_3333343     ASom    G    A        0      0        2 
  13   chr13_3333343     HCab    G    A        0      0        2 
  13   chr13_3333343     HPrz    G    A        0      0        2 
  13   chr13_3333343     ZBoe    G    A        0      0        2 
  13   chr13_3333343     ZGre    G    A        0      0        2 
  13   chr13_3333343     ZHar    G    A        0      0        2 
  13   chr13_3333343   Sample    G    A        0      0        2 
  13   chr13_3339740     AAsi    G    C        0      0        2 
  13   chr13_3339740     AKia    G    C        0      0        2 
  13   chr13_3339740     AOna    G    C        0      0        2 
  13   chr13_3339740     ASom    G    C        0      0        2 
  13   chr13_3339740     HCab    G    C        0      0        2 
  13   chr13_3339740     HPrz    G    C        0      0        2 
  13   chr13_3339740     ZBoe    G    C        0      0        2 
  13   chr13_3339740     ZGre    G    C        0      0        2 
  13   chr13_3339740     ZHar    G    C        1      2        2 
  13   chr13_3339740   Sample    G    C        0      0        2 
  13   chr13_3340738     AAsi    A    G        0      0        2 
  13   chr13_3340738     AKia    A    G        0      0        2 
  13   chr13_3340738     AOna    A    G        0      0        2 
  13   chr13_3340738     ASom    A    G        0      0        2 
  13   chr13_3340738     HCab    A    G        1      2        2 
  13   chr13_3340738     HPrz    A    G        1      2        2 
  13   chr13_3340738     ZBoe    A    G        0      0        2 
  13   chr13_3340738     ZGre    A    G        0      0        2 
  13   chr13_3340738     ZHar    A    G        0      0        2 
  13   chr13_3340738   Sample    A    G        0      0        2 
  13   chr13_3350780     AAsi    G    C        0      0        2 
  13   chr13_3350780     AKia    G    C        0      0        2 
  13   chr13_3350780     AOna    G    C        0      0        2 
  13   chr13_3350780     ASom    G    C        0      0        2 
  13   chr13_3350780     HCab    G    C        0      0        2 
  13   chr13_3350780     HPrz    G    C        0      0        2 
  13   chr13_3350780     ZBoe    G    C        0      0        2 
  13   chr13_3350780     ZGre    G    C        0      0        2 
  13   chr13_3350780     ZHar    G    C        1      2        2 
  13   chr13_3350780   Sample    G    C        0      0        2 
  13   chr13_3351518     AAsi    G    T        0      0        2 
  13   chr13_3351518     AKia    G    T        0      0        2 
  13   chr13_3351518     AOna    G    T        0      0        2 
  13   chr13_3351518     ASom    G    T        0      0        2 
  13   chr13_3351518     HCab    G    T        1      2        2 
  13   chr13_3351518     HPrz    G    T        1      2        2 
  13   chr13_3351518     ZBoe    G    T        0      0        2 
  13   chr13_3351518     ZGre    G    T        0      0        2 
  13   chr13_3351518     ZHar    G    T        0      0        2 
  13   chr13_3351518   Sample    G    T        0      0        2 
  13   chr13_3354290     AAsi    G    A        1      2        2 
  13   chr13_3354290     AKia    G    A        0      0        2 
  13   chr13_3354290     AOna    G    A        0      0        2 
  13   chr13_3354290     ASom    G    A        0      0        2 
  13   chr13_3354290     HCab    G    A        0      0        2 
  13   chr13_3354290     HPrz    G    A        0      0        2 
  13   chr13_3354290     ZBoe    G    A        0      0        2 
  13   chr13_3354290     ZGre    G    A        0      0        2 
  13   chr13_3354290     ZHar    G    A        0      0        2 
  13   chr13_3354290   Sample    G    A        1      2        2 
  13   chr13_3360911     AAsi    T    C        0      0        2 
  13   chr13_3360911     AKia    T    C        0      0        2 
  13   chr13_3360911     AOna    T    C        0      0        2 
  13   chr13_3360911     ASom    T    C      0.5      1        2 
  13   chr13_3360911     HCab    T    C        1      2        2 
  13   chr13_3360911     HPrz    T    C        1      2        2 
  13   chr13_3360911     ZBoe    T    C        0      0        2 
  13   chr13_3360911     ZGre    T    C        0      0        2 
  13   chr13_3360911     ZHar    T    C        0      0        2 
  13   chr13_3360911   Sample    T    C        1      2        2 
  13   chr13_3365523     AAsi    A    G        0      0        2 
  13   chr13_3365523     AKia    A    G        0      0        2 
  13   chr13_3365523     AOna    A    G        1      2        2 
  13   chr13_3365523     ASom    A    G        0      0        2 
  13   chr13_3365523     HCab    A    G        0      0        2 
  13   chr13_3365523     HPrz    A    G        0      0        2 
  13   chr13_3365523     ZBoe    A    G        0      0        2 
  13   chr13_3365523     ZGre    A    G        0      0        2 
  13   chr13_3365523     ZHar    A    G        0      0        2 
  13   chr13_3365523   Sample    A    G        0      0        2 
  13   chr13_3366256     AAsi    T    C        0      0        2 
  13   chr13_3366256     AKia    T    C        0      0        2 
  13   chr13_3366256     AOna    T    C        0      0        2 
  13   chr13_3366256     ASom    T    C        0      0        2 
  13   chr13_3366256     HCab    T    C        0      0        2 
  13   chr13_3366256     HPrz    T    C        0      0        2 
  13   chr13_3366256     ZBoe    T    C      0.5      1        2 
  13   chr13_3366256     ZGre    T    C        0      0        2 
  13   chr13_3366256     ZHar    T    C        0      0        2 
  13   chr13_3366256   Sample    T    C        1      2        2 
  13   chr13_3371548     AAsi    C    G        0      0        2 
  13   chr13_3371548     AKia    C    G        0      0        2 
  13   chr13_3371548     AOna    C    G        0      0        2 
  13   chr13_3371548     ASom    C    G        0      0        2 
  13   chr13_3371548     HCab    C    G        0      0        2 
  13   chr13_3371548     HPrz    C    G        0      0        2 
  13   chr13_3371548     ZBoe    C    G        0      0        2 
  13   chr13_3371548     ZGre    C    G      0.5      1        2 
  13   chr13_3371548     ZHar    C    G        0      0        2 
  13   chr13_3371548   Sample    C    G        0      0        2 
  13   chr13_3372156     AAsi    T    C        0      0        2 
  13   chr13_3372156     AKia    T    C        0      0        2 
  13   chr13_3372156     AOna    T    C        0      0        2 
  13   chr13_3372156     ASom    T    C        0      0        2 
  13   chr13_3372156     HCab    T    C        0      0        2 
  13   chr13_3372156     HPrz    T    C        0      0        2 
  13   chr13_3372156     ZBoe    T    C        1      2        2 
  13   chr13_3372156     ZGre    T    C        0      0        2 
  13   chr13_3372156     ZHar    T    C        0      0        2 
  13   chr13_3372156   Sample    T    C        0      0        2 
  13   chr13_3372678     AAsi    C    T        0      0        2 
  13   chr13_3372678     AKia    C    T        0      0        2 
  13   chr13_3372678     AOna    C    T        0      0        2 
  13   chr13_3372678     ASom    C    T        0      0        2 
  13   chr13_3372678     HCab    C    T        1      2        2 
  13   chr13_3372678     HPrz    C    T        1      2        2 
  13   chr13_3372678     ZBoe    C    T        0      0        2 
  13   chr13_3372678     ZGre    C    T        0      0        2 
  13   chr13_3372678     ZHar    C    T        0      0        2 
  13   chr13_3372678   Sample    C    T        0      0        2 
  13   chr13_3378898     AAsi    T    C        0      0        2 
  13   chr13_3378898     AKia    T    C        0      0        2 
  13   chr13_3378898     AOna    T    C        0      0        2 
  13   chr13_3378898     ASom    T    C        0      0        2 
  13   chr13_3378898     HCab    T    C        0      0        2 
  13   chr13_3378898     HPrz    T    C        0      0        2 
  13   chr13_3378898     ZBoe    T    C      0.5      1        2 
  13   chr13_3378898     ZGre    T    C        0      0        2 
  13   chr13_3378898     ZHar    T    C        0      0        2 
  13   chr13_3378898   Sample    T    C        0      0        2 
  13   chr13_3380104     AAsi    A    G        0      0        2 
  13   chr13_3380104     AKia    A    G        0      0        2 
  13   chr13_3380104     AOna    A    G        0      0        2 
  13   chr13_3380104     ASom    A    G        0      0        2 
  13   chr13_3380104     HCab    A    G        1      2        2 
  13   chr13_3380104     HPrz    A    G        1      2        2 
  13   chr13_3380104     ZBoe    A    G        0      0        2 
  13   chr13_3380104     ZGre    A    G        0      0        2 
  13   chr13_3380104     ZHar    A    G        0      0        2 
  13   chr13_3380104   Sample    A    G        0      0        2 
  13   chr13_3385253     AAsi    T    C        0      0        2 
  13   chr13_3385253     AKia    T    C        0      0        2 
  13   chr13_3385253     AOna    T    C        0      0        2 
  13   chr13_3385253     ASom    T    C        0      0        2 
  13   chr13_3385253     HCab    T    C        0      0        2 
  13   chr13_3385253     HPrz    T    C        0      0        2 
  13   chr13_3385253     ZBoe    T    C      0.5      1        2 
  13   chr13_3385253     ZGre    T    C        0      0        2 
  13   chr13_3385253     ZHar    T    C        0      0        2 
  13   chr13_3385253   Sample    T    C        0      0        2 
  13   chr13_3393473     AAsi    A    T        0      0        2 
  13   chr13_3393473     AKia    A    T        0      0        2 
  13   chr13_3393473     AOna    A    T        0      0        2 
  13   chr13_3393473     ASom    A    T        0      0        2 
  13   chr13_3393473     HCab    A    T        1      2        2 
  13   chr13_3393473     HPrz    A    T        1      2        2 
  13   chr13_3393473     ZBoe    A    T        0      0        2 
  13   chr13_3393473     ZGre    A    T        0      0        2 
  13   chr13_3393473     ZHar    A    T        0      0        2 
  13   chr13_3393473   Sample    A    T        0      0        2 
  13   chr13_3404125     AAsi    C    T        0      0        2 
  13   chr13_3404125     AKia    C    T        0      0        2 
  13   chr13_3404125     AOna    C    T        0      0        2 
  13   chr13_3404125     ASom    C    T        0      0        2 
  13   chr13_3404125     HCab    C    T        0      0        2 
  13   chr13_3404125     HPrz    C    T        0      0        2 
  13   chr13_3404125     ZBoe    C    T      0.5      1        2 
  13   chr13_3404125     ZGre    C    T        1      2        2 
  13   chr13_3404125     ZHar    C    T        0      0        2 
  13   chr13_3404125   Sample    C    T        0      0        2 
  13   chr13_3404197     AAsi    C    T        0      0        2 
  13   chr13_3404197     AKia    C    T        0      0        2 
  13   chr13_3404197     AOna    C    T        0      0        2 
  13   chr13_3404197     ASom    C    T        0      0        2 
  13   chr13_3404197     HCab    C    T      0.5      1        2 
  13   chr13_3404197     HPrz    C    T      0.5      1        2 
  13   chr13_3404197     ZBoe    C    T        0      0        2 
  13   chr13_3404197     ZGre    C    T        0      0        2 
  13   chr13_3404197     ZHar    C    T        0      0        2 
  13   chr13_3404197   Sample    C    T        0      0        2 
  13   chr13_3404847     AAsi    T    C        1      2        2 
  13   chr13_3404847     AKia    T    C        0      0        2 
  13   chr13_3404847     AOna    T    C        0      0        2 
  13   chr13_3404847     ASom    T    C        1      2        2 
  13   chr13_3404847     HCab    T    C        0      0        2 
  13   chr13_3404847     HPrz    T    C        0      0        2 
  13   chr13_3404847     ZBoe    T    C        0      0        2 
  13   chr13_3404847     ZGre    T    C        0      0        2 
  13   chr13_3404847     ZHar    T    C        0      0        2 
  13   chr13_3404847   Sample    T    C        1      2        2 
  13   chr13_3409160     AAsi    A    G        0      0        2 
  13   chr13_3409160     AKia    A    G        0      0        2 
  13   chr13_3409160     AOna    A    G        0      0        2 
  13   chr13_3409160     ASom    A    G        0      0        2 
  13   chr13_3409160     HCab    A    G      0.5      1        2 
  13   chr13_3409160     HPrz    A    G        0      0        2 
  13   chr13_3409160     ZBoe    A    G        0      0        2 
  13   chr13_3409160     ZGre    A    G        0      0        2 
  13   chr13_3409160     ZHar    A    G        0      0        2 
  13   chr13_3409160   Sample    A    G        0      0        2 
  13   chr13_3413356     AAsi    C    T        0      0        2 
  13   chr13_3413356     AKia    C    T        0      0        2 
  13   chr13_3413356     AOna    C    T        0      0        2 
  13   chr13_3413356     ASom    C    T        0      0        2 
  13   chr13_3413356     HCab    C    T        0      0        2 
  13   chr13_3413356     HPrz    C    T        0      0        2 
  13   chr13_3413356     ZBoe    C    T      0.5      1        2 
  13   chr13_3413356     ZGre    C    T        0      0        2 
  13   chr13_3413356     ZHar    C    T        0      0        2 
  13   chr13_3413356   Sample    C    T        0      0        2 
  13   chr13_3416900     AAsi    T    C        1      2        2 
  13   chr13_3416900     AKia    T    C        0      0        2 
  13   chr13_3416900     AOna    T    C        0      0        2 
  13   chr13_3416900     ASom    T    C        1      2        2 
  13   chr13_3416900     HCab    T    C        1      2        2 
  13   chr13_3416900     HPrz    T    C        1      2        2 
  13   chr13_3416900     ZBoe    T    C        0      0        2 
  13   chr13_3416900     ZGre    T    C        0      0        2 
  13   chr13_3416900     ZHar    T    C        0      0        2 
  13   chr13_3416900   Sample    T    C        1      2        2 
  13   chr13_3421948     AAsi    A    G        1      2        2 
  13   chr13_3421948     AKia    A    G        0      0        2 
  13   chr13_3421948     AOna    A    G        0      0        2 
  13   chr13_3421948     ASom    A    G        1      2        2 
  13   chr13_3421948     HCab    A    G        0      0        2 
  13   chr13_3421948     HPrz    A    G        0      0        2 
  13   chr13_3421948     ZBoe    A    G        0      0        2 
  13   chr13_3421948     ZGre    A    G        0      0        2 
  13   chr13_3421948     ZHar    A    G        0      0        2 
  13   chr13_3421948   Sample    A    G        1      2        2 
  13   chr13_3422711     AAsi    A    G        0      0        2 
  13   chr13_3422711     AKia    A    G        0      0        2 
  13   chr13_3422711     AOna    A    G        0      0        2 
  13   chr13_3422711     ASom    A    G        0      0        2 
  13   chr13_3422711     HCab    A    G        0      0        2 
  13   chr13_3422711     HPrz    A    G        0      0        2 
  13   chr13_3422711     ZBoe    A    G        0      0        2 
  13   chr13_3422711     ZGre    A    G      0.5      1        2 
  13   chr13_3422711     ZHar    A    G        0      0        2 
  13   chr13_3422711   Sample    A    G        0      0        2 
  13   chr13_3426730     AAsi    G    A        0      0        2 
  13   chr13_3426730     AKia    G    A      0.5      1        2 
  13   chr13_3426730     AOna    G    A        0      0        2 
  13   chr13_3426730     ASom    G    A        0      0        2 
  13   chr13_3426730     HCab    G    A        0      0        2 
  13   chr13_3426730     HPrz    G    A        0      0        2 
  13   chr13_3426730     ZBoe    G    A        0      0        2 
  13   chr13_3426730     ZGre    G    A        0      0        2 
  13   chr13_3426730     ZHar    G    A        0      0        2 
  13   chr13_3426730   Sample    G    A        0      0        2 
  13   chr13_3428282     AAsi    A    G        0      0        2 
  13   chr13_3428282     AKia    A    G        0      0        2 
  13   chr13_3428282     AOna    A    G        0      0        2 
  13   chr13_3428282     ASom    A    G        0      0        2 
  13   chr13_3428282     HCab    A    G        0      0        2 
  13   chr13_3428282     HPrz    A    G        0      0        2 
  13   chr13_3428282     ZBoe    A    G      0.5      1        2 
  13   chr13_3428282     ZGre    A    G        0      0        2 
  13   chr13_3428282     ZHar    A    G        0      0        2 
  13   chr13_3428282   Sample    A    G        0      0        2 
  13   chr13_3444082     AAsi    A    C      0.5      1        2 
  13   chr13_3444082     AKia    A    C        0      0        2 
  13   chr13_3444082     AOna    A    C        0      0        2 
  13   chr13_3444082     ASom    A    C        0      0        2 
  13   chr13_3444082     HCab    A    C        0      0        2 
  13   chr13_3444082     HPrz    A    C        0      0        2 
  13   chr13_3444082     ZBoe    A    C        0      0        2 
  13   chr13_3444082     ZGre    A    C        0      0        2 
  13   chr13_3444082     ZHar    A    C        0      0        2 
  13   chr13_3444082   Sample    A    C        1      2        2 
  13   chr13_3455254     AAsi    T    C        0      0        2 
  13   chr13_3455254     AKia    T    C        0      0        2 
  13   chr13_3455254     AOna    T    C        0      0        2 
  13   chr13_3455254     ASom    T    C        0      0        2 
  13   chr13_3455254     HCab    T    C        0      0        2 
  13   chr13_3455254     HPrz    T    C      0.5      1        2 
  13   chr13_3455254     ZBoe    T    C        0      0        2 
  13   chr13_3455254     ZGre    T    C        0      0        2 
  13   chr13_3455254     ZHar    T    C        0      0        2 
  13   chr13_3455254   Sample    T    C        0      0        2 
  13   chr13_3464995     AAsi    A    T        0      0        2 
  13   chr13_3464995     AKia    A    T        0      0        2 
  13   chr13_3464995     AOna    A    T        0      0        2 
  13   chr13_3464995     ASom    A    T        0      0        2 
  13   chr13_3464995     HCab    A    T        0      0        2 
  13   chr13_3464995     HPrz    A    T        0      0        2 
  13   chr13_3464995     ZBoe    A    T      0.5      1        2 
  13   chr13_3464995     ZGre    A    T        0      0        2 
  13   chr13_3464995     ZHar    A    T        0      0        2 
  13   chr13_3464995   Sample    A    T        0      0        2 
  13   chr13_3469015     AAsi    C    T        0      0        2 
  13   chr13_3469015     AKia    C    T        0      0        2 
  13   chr13_3469015     AOna    C    T        0      0        2 
  13   chr13_3469015     ASom    C    T        0      0        2 
  13   chr13_3469015     HCab    C    T        1      2        2 
  13   chr13_3469015     HPrz    C    T        1      2        2 
  13   chr13_3469015     ZBoe    C    T        0      0        2 
  13   chr13_3469015     ZGre    C    T        0      0        2 
  13   chr13_3469015     ZHar    C    T        0      0        2 
  13   chr13_3469015   Sample    C    T        0      0        2 
  13   chr13_3474194     AAsi    C    T        0      0        2 
  13   chr13_3474194     AKia    C    T        0      0        2 
  13   chr13_3474194     AOna    C    T        0      0        2 
  13   chr13_3474194     ASom    C    T        0      0        2 
  13   chr13_3474194     HCab    C    T        1      2        2 
  13   chr13_3474194     HPrz    C    T        1      2        2 
  13   chr13_3474194     ZBoe    C    T        0      0        2 
  13   chr13_3474194     ZGre    C    T        0      0        2 
  13   chr13_3474194     ZHar    C    T        0      0        2 
  13   chr13_3474194   Sample    C    T        0      0        2 
  13   chr13_3477668     AAsi    A    C        0      0        2 
  13   chr13_3477668     AKia    A    C        0      0        2 
  13   chr13_3477668     AOna    A    C        0      0        2 
  13   chr13_3477668     ASom    A    C        0      0        2 
  13   chr13_3477668     HCab    A    C        1      2        2 
  13   chr13_3477668     HPrz    A    C        1      2        2 
  13   chr13_3477668     ZBoe    A    C        0      0        2 
  13   chr13_3477668     ZGre    A    C        0      0        2 
  13   chr13_3477668     ZHar    A    C        0      0        2 
  13   chr13_3477668   Sample    A    C        0      0        2 
  13   chr13_3495621     AAsi    C    A        1      2        2 
  13   chr13_3495621     AKia    C    A        0      0        2 
  13   chr13_3495621     AOna    C    A        0      0        2 
  13   chr13_3495621     ASom    C    A        1      2        2 
  13   chr13_3495621     HCab    C    A        0      0        2 
  13   chr13_3495621     HPrz    C    A        0      0        2 
  13   chr13_3495621     ZBoe    C    A        0      0        2 
  13   chr13_3495621     ZGre    C    A        0      0        2 
  13   chr13_3495621     ZHar    C    A        0      0        2 
  13   chr13_3495621   Sample    C    A        1      2        2 
  13   chr13_3502683     AAsi    C    A        1      2        2 
  13   chr13_3502683     AKia    C    A        0      0        2 
  13   chr13_3502683     AOna    C    A        0      0        2 
  13   chr13_3502683     ASom    C    A        0      0        2 
  13   chr13_3502683     HCab    C    A        0      0        2 
  13   chr13_3502683     HPrz    C    A        0      0        2 
  13   chr13_3502683     ZBoe    C    A        0      0        2 
  13   chr13_3502683     ZGre    C    A        0      0        2 
  13   chr13_3502683     ZHar    C    A        0      0        2 
  13   chr13_3502683   Sample    C    A        0      0        2 
  13   chr13_3506409     AAsi    A    C        0      0        2 
  13   chr13_3506409     AKia    A    C        0      0        2 
  13   chr13_3506409     AOna    A    C        0      0        2 
  13   chr13_3506409     ASom    A    C        0      0        2 
  13   chr13_3506409     HCab    A    C      0.5      1        2 
  13   chr13_3506409     HPrz    A    C        0      0        2 
  13   chr13_3506409     ZBoe    A    C        0      0        2 
  13   chr13_3506409     ZGre    A    C        0      0        2 
  13   chr13_3506409     ZHar    A    C        0      0        2 
  13   chr13_3506409   Sample    A    C        0      0        2 
  13   chr13_3507392     AAsi    G    C        0      0        2 
  13   chr13_3507392     AKia    G    C        0      0        2 
  13   chr13_3507392     AOna    G    C        0      0        2 
  13   chr13_3507392     ASom    G    C        0      0        2 
  13   chr13_3507392     HCab    G    C      0.5      1        2 
  13   chr13_3507392     HPrz    G    C        0      0        2 
  13   chr13_3507392     ZBoe    G    C        0      0        2 
  13   chr13_3507392     ZGre    G    C        0      0        2 
  13   chr13_3507392     ZHar    G    C        0      0        2 
  13   chr13_3507392   Sample    G    C        0      0        2 
  13   chr13_3507499     AAsi    T    C        0      0        2 
  13   chr13_3507499     AKia    T    C        0      0        2 
  13   chr13_3507499     AOna    T    C        0      0        2 
  13   chr13_3507499     ASom    T    C        0      0        2 
  13   chr13_3507499     HCab    T    C      0.5      1        2 
  13   chr13_3507499     HPrz    T    C        0      0        2 
  13   chr13_3507499     ZBoe    T    C        0      0        2 
  13   chr13_3507499     ZGre    T    C        0      0        2 
  13   chr13_3507499     ZHar    T    C        0      0        2 
  13   chr13_3507499   Sample    T    C        0      0        2 
  13   chr13_3508305     AAsi    G    T        0      0        2 
  13   chr13_3508305     AKia    G    T        0      0        2 
  13   chr13_3508305     AOna    G    T        0      0        2 
  13   chr13_3508305     ASom    G    T        0      0        2 
  13   chr13_3508305     HCab    G    T        1      2        2 
  13   chr13_3508305     HPrz    G    T        1      2        2 
  13   chr13_3508305     ZBoe    G    T        0      0        2 
  13   chr13_3508305     ZGre    G    T        0      0        2 
  13   chr13_3508305     ZHar    G    T        0      0        2 
  13   chr13_3508305   Sample    G    T        0      0        2 
  13   chr13_3509752     AAsi    A    G        0      0        2 
  13   chr13_3509752     AKia    A    G        0      0        2 
  13   chr13_3509752     AOna    A    G        0      0        2 
  13   chr13_3509752     ASom    A    G        0      0        2 
  13   chr13_3509752     HCab    A    G      0.5      1        2 
  13   chr13_3509752     HPrz    A    G        0      0        2 
  13   chr13_3509752     ZBoe    A    G        0      0        2 
  13   chr13_3509752     ZGre    A    G        0      0        2 
  13   chr13_3509752     ZHar    A    G        0      0        2 
  13   chr13_3509752   Sample    A    G        0      0        2 
  13   chr13_3510232     AAsi    A    C        0      0        2 
  13   chr13_3510232     AKia    A    C        0      0        2 
  13   chr13_3510232     AOna    A    C        0      0        2 
  13   chr13_3510232     ASom    A    C      0.5      1        2 
  13   chr13_3510232     HCab    A    C        0      0        2 
  13   chr13_3510232     HPrz    A    C        0      0        2 
  13   chr13_3510232     ZBoe    A    C        0      0        2 
  13   chr13_3510232     ZGre    A    C        0      0        2 
  13   chr13_3510232     ZHar    A    C        0      0        2 
  13   chr13_3510232   Sample    A    C        0      0        2 
  13   chr13_3514616     AAsi    T    C        0      0        2 
  13   chr13_3514616     AKia    T    C        0      0        2 
  13   chr13_3514616     AOna    T    C        0      0        2 
  13   chr13_3514616     ASom    T    C        0      0        2 
  13   chr13_3514616     HCab    T    C        1      2        2 
  13   chr13_3514616     HPrz    T    C        1      2        2 
  13   chr13_3514616     ZBoe    T    C        0      0        2 
  13   chr13_3514616     ZGre    T    C        0      0        2 
  13   chr13_3514616     ZHar    T    C        0      0        2 
  13   chr13_3514616   Sample    T    C        0      0        2 
  13   chr13_3520644     AAsi    A    G        0      0        2 
  13   chr13_3520644     AKia    A    G        0      0        2 
  13   chr13_3520644     AOna    A    G        0      0        2 
  13   chr13_3520644     ASom    A    G        0      0        2 
  13   chr13_3520644     HCab    A    G        0      0        2 
  13   chr13_3520644     HPrz    A    G        0      0        2 
  13   chr13_3520644     ZBoe    A    G        0      0        2 
  13   chr13_3520644     ZGre    A    G        0      0        2 
  13   chr13_3520644     ZHar    A    G        1      2        2 
  13   chr13_3520644   Sample    A    G        0      0        2 
  13   chr13_3526365     AAsi    C    T        0      0        2 
  13   chr13_3526365     AKia    C    T        1      2        2 
  13   chr13_3526365     AOna    C    T        1      2        2 
  13   chr13_3526365     ASom    C    T        0      0        2 
  13   chr13_3526365     HCab    C    T        0      0        2 
  13   chr13_3526365     HPrz    C    T        0      0        2 
  13   chr13_3526365     ZBoe    C    T        0      0        2 
  13   chr13_3526365     ZGre    C    T        0      0        2 
  13   chr13_3526365     ZHar    C    T        0      0        2 
  13   chr13_3526365   Sample    C    T        0      0        2 
  13   chr13_3528050     AAsi    T    C        0      0        2 
  13   chr13_3528050     AKia    T    C        0      0        2 
  13   chr13_3528050     AOna    T    C        0      0        2 
  13   chr13_3528050     ASom    T    C        0      0        2 
  13   chr13_3528050     HCab    T    C        0      0        2 
  13   chr13_3528050     HPrz    T    C        0      0        2 
  13   chr13_3528050     ZBoe    T    C        1      2        2 
  13   chr13_3528050     ZGre    T    C        0      0        2 
  13   chr13_3528050     ZHar    T    C        0      0        2 
  13   chr13_3528050   Sample    T    C        0      0        2 
  13   chr13_3539829     AAsi    A    G        0      0        2 
  13   chr13_3539829     AKia    A    G        0      0        2 
  13   chr13_3539829     AOna    A    G        0      0        2 
  13   chr13_3539829     ASom    A    G        0      0        2 
  13   chr13_3539829     HCab    A    G        0      0        2 
  13   chr13_3539829     HPrz    A    G      0.5      1        2 
  13   chr13_3539829     ZBoe    A    G        0      0        2 
  13   chr13_3539829     ZGre    A    G        0      0        2 
  13   chr13_3539829     ZHar    A    G        0      0        2 
  13   chr13_3539829   Sample    A    G        0      0        2 
  13   chr13_3546699     AAsi    A    T        0      0        2 
  13   chr13_3546699     AKia    A    T        0      0        2 
  13   chr13_3546699     AOna    A    T        0      0        2 
  13   chr13_3546699     ASom    A    T        0      0        2 
  13   chr13_3546699     HCab    A    T        0      0        2 
  13   chr13_3546699     HPrz    A    T        0      0        2 
  13   chr13_3546699     ZBoe    A    T        0      0        2 
  13   chr13_3546699     ZGre    A    T        1      2        2 
  13   chr13_3546699     ZHar    A    T        0      0        2 
  13   chr13_3546699   Sample    A    T        0      0        2 
  13   chr13_3555716     AAsi    T    C        0      0        2 
  13   chr13_3555716     AKia    T    C        0      0        2 
  13   chr13_3555716     AOna    T    C        0      0        2 
  13   chr13_3555716     ASom    T    C        0      0        2 
  13   chr13_3555716     HCab    T    C        0      0        2 
  13   chr13_3555716     HPrz    T    C        0      0        2 
  13   chr13_3555716     ZBoe    T    C        0      0        2 
  13   chr13_3555716     ZGre    T    C        1      2        2 
  13   chr13_3555716     ZHar    T    C        0      0        2 
  13   chr13_3555716   Sample    T    C        0      0        2 
  13   chr13_3564077     AAsi    T    C        0      0        2 
  13   chr13_3564077     AKia    T    C        0      0        2 
  13   chr13_3564077     AOna    T    C        0      0        2 
  13   chr13_3564077     ASom    T    C        0      0        2 
  13   chr13_3564077     HCab    T    C        0      0        2 
  13   chr13_3564077     HPrz    T    C        0      0        2 
  13   chr13_3564077     ZBoe    T    C        0      0        2 
  13   chr13_3564077     ZGre    T    C        0      0        2 
  13   chr13_3564077     ZHar    T    C        1      2        2 
  13   chr13_3564077   Sample    T    C        0      0        2 
  13   chr13_3566760     AAsi    A    G        1      2        2 
  13   chr13_3566760     AKia    A    G        0      0        2 
  13   chr13_3566760     AOna    A    G        0      0        2 
  13   chr13_3566760     ASom    A    G        1      2        2 
  13   chr13_3566760     HCab    A    G        0      0        2 
  13   chr13_3566760     HPrz    A    G        0      0        2 
  13   chr13_3566760     ZBoe    A    G        0      0        2 
  13   chr13_3566760     ZGre    A    G        0      0        2 
  13   chr13_3566760     ZHar    A    G        0      0        2 
  13   chr13_3566760   Sample    A    G        0      0        2 
  13   chr13_3567136     AAsi    C    T        0      0        2 
  13   chr13_3567136     AKia    C    T        0      0        2 
  13   chr13_3567136     AOna    C    T        0      0        2 
  13   chr13_3567136     ASom    C    T        0      0        2 
  13   chr13_3567136     HCab    C    T        1      2        2 
  13   chr13_3567136     HPrz    C    T        1      2        2 
  13   chr13_3567136     ZBoe    C    T        0      0        2 
  13   chr13_3567136     ZGre    C    T        0      0        2 
  13   chr13_3567136     ZHar    C    T        0      0        2 
  13   chr13_3567136   Sample    C    T        0      0        2 
  13   chr13_3573546     AAsi    T    C        0      0        2 
  13   chr13_3573546     AKia    T    C        0      0        2 
  13   chr13_3573546     AOna    T    C        0      0        2 
  13   chr13_3573546     ASom    T    C        0      0        2 
  13   chr13_3573546     HCab    T    C        0      0        2 
  13   chr13_3573546     HPrz    T    C      0.5      1        2 
  13   chr13_3573546     ZBoe    T    C        0      0        2 
  13   chr13_3573546     ZGre    T    C        0      0        2 
  13   chr13_3573546     ZHar    T    C        0      0        2 
  13   chr13_3573546   Sample    T    C        0      0        2 
  13   chr13_3576363     AAsi    G    C        0      0        2 
  13   chr13_3576363     AKia    G    C        0      0        2 
  13   chr13_3576363     AOna    G    C        0      0        2 
  13   chr13_3576363     ASom    G    C        0      0        2 
  13   chr13_3576363     HCab    G    C        0      0        2 
  13   chr13_3576363     HPrz    G    C        0      0        2 
  13   chr13_3576363     ZBoe    G    C        0      0        2 
  13   chr13_3576363     ZGre    G    C        0      0        2 
  13   chr13_3576363     ZHar    G    C        1      2        2 
  13   chr13_3576363   Sample    G    C        0      0        2 
  13   chr13_3579173     AAsi    T    C        0      0        2 
  13   chr13_3579173     AKia    T    C        0      0        2 
  13   chr13_3579173     AOna    T    C        0      0        2 
  13   chr13_3579173     ASom    T    C        0      0        2 
  13   chr13_3579173     HCab    T    C        0      0        2 
  13   chr13_3579173     HPrz    T    C        0      0        2 
  13   chr13_3579173     ZBoe    T    C        1      2        2 
  13   chr13_3579173     ZGre    T    C        0      0        2 
  13   chr13_3579173     ZHar    T    C        0      0        2 
  13   chr13_3579173   Sample    T    C        0      0        2 
  13   chr13_3580321     AAsi    C    T        0      0        2 
  13   chr13_3580321     AKia    C    T        0      0        2 
  13   chr13_3580321     AOna    C    T        0      0        2 
  13   chr13_3580321     ASom    C    T        0      0        2 
  13   chr13_3580321     HCab    C    T      0.5      1        2 
  13   chr13_3580321     HPrz    C    T        0      0        2 
  13   chr13_3580321     ZBoe    C    T        0      0        2 
  13   chr13_3580321     ZGre    C    T        0      0        2 
  13   chr13_3580321     ZHar    C    T        0      0        2 
  13   chr13_3580321   Sample    C    T        0      0        2 
  13   chr13_3583475     AAsi    G    A        0      0        2 
  13   chr13_3583475     AKia    G    A        1      2        2 
  13   chr13_3583475     AOna    G    A        1      2        2 
  13   chr13_3583475     ASom    G    A        0      0        2 
  13   chr13_3583475     HCab    G    A        0      0        2 
  13   chr13_3583475     HPrz    G    A        0      0        2 
  13   chr13_3583475     ZBoe    G    A        0      0        2 
  13   chr13_3583475     ZGre    G    A        0      0        2 
  13   chr13_3583475     ZHar    G    A        0      0        2 
  13   chr13_3583475   Sample    G    A        0      0        2 
  13   chr13_3583866     AAsi    A    G        0      0        2 
  13   chr13_3583866     AKia    A    G        0      0        2 
  13   chr13_3583866     AOna    A    G        0      0        2 
  13   chr13_3583866     ASom    A    G        0      0        2 
  13   chr13_3583866     HCab    A    G        1      2        2 
  13   chr13_3583866     HPrz    A    G        1      2        2 
  13   chr13_3583866     ZBoe    A    G        0      0        2 
  13   chr13_3583866     ZGre    A    G        0      0        2 
  13   chr13_3583866     ZHar    A    G        0      0        2 
  13   chr13_3583866   Sample    A    G        0      0        2 
  13   chr13_3585745     AAsi    T    G        0      0        2 
  13   chr13_3585745     AKia    T    G        1      2        2 
  13   chr13_3585745     AOna    T    G        1      2        2 
  13   chr13_3585745     ASom    T    G        0      0        2 
  13   chr13_3585745     HCab    T    G        0      0        2 
  13   chr13_3585745     HPrz    T    G        0      0        2 
  13   chr13_3585745     ZBoe    T    G        0      0        2 
  13   chr13_3585745     ZGre    T    G        0      0        2 
  13   chr13_3585745     ZHar    T    G        0      0        2 
  13   chr13_3585745   Sample    T    G        0      0        2 
  13   chr13_3597971     AAsi    C    T        0      0        2 
  13   chr13_3597971     AKia    C    T        0      0        2 
  13   chr13_3597971     AOna    C    T        0      0        2 
  13   chr13_3597971     ASom    C    T        0      0        2 
  13   chr13_3597971     HCab    C    T        0      0        2 
  13   chr13_3597971     HPrz    C    T        0      0        2 
  13   chr13_3597971     ZBoe    C    T        1      2        2 
  13   chr13_3597971     ZGre    C    T        1      2        2 
  13   chr13_3597971     ZHar    C    T        1      2        2 
  13   chr13_3597971   Sample    C    T        0      0        2 
  13   chr13_3600744     AAsi    G    A        0      0        2 
  13   chr13_3600744     AKia    G    A        0      0        2 
  13   chr13_3600744     AOna    G    A        0      0        2 
  13   chr13_3600744     ASom    G    A        0      0        2 
  13   chr13_3600744     HCab    G    A        1      2        2 
  13   chr13_3600744     HPrz    G    A      0.5      1        2 
  13   chr13_3600744     ZBoe    G    A        0      0        2 
  13   chr13_3600744     ZGre    G    A        0      0        2 
  13   chr13_3600744     ZHar    G    A        0      0        2 
  13   chr13_3600744   Sample    G    A        0      0        2 
  13   chr13_3601084     AAsi    A    G        0      0        2 
  13   chr13_3601084     AKia    A    G        0      0        2 
  13   chr13_3601084     AOna    A    G        0      0        2 
  13   chr13_3601084     ASom    A    G      0.5      1        2 
  13   chr13_3601084     HCab    A    G        0      0        2 
  13   chr13_3601084     HPrz    A    G        0      0        2 
  13   chr13_3601084     ZBoe    A    G        0      0        2 
  13   chr13_3601084     ZGre    A    G        0      0        2 
  13   chr13_3601084     ZHar    A    G        0      0        2 
  13   chr13_3601084   Sample    A    G        0      0        2 
  13   chr13_3603011     AAsi    G    A        0      0        2 
  13   chr13_3603011     AKia    G    A        0      0        2 
  13   chr13_3603011     AOna    G    A        0      0        2 
  13   chr13_3603011     ASom    G    A        0      0        2 
  13   chr13_3603011     HCab    G    A        1      2        2 
  13   chr13_3603011     HPrz    G    A        1      2        2 
  13   chr13_3603011     ZBoe    G    A        0      0        2 
  13   chr13_3603011     ZGre    G    A        0      0        2 
  13   chr13_3603011     ZHar    G    A        0      0        2 
  13   chr13_3603011   Sample    G    A        0      0        2 
  13   chr13_3603863     AAsi    C    G        0      0        2 
  13   chr13_3603863     AKia    C    G        0      0        2 
  13   chr13_3603863     AOna    C    G        0      0        2 
  13   chr13_3603863     ASom    C    G        0      0        2 
  13   chr13_3603863     HCab    C    G        1      2        2 
  13   chr13_3603863     HPrz    C    G        1      2        2 
  13   chr13_3603863     ZBoe    C    G        0      0        2 
  13   chr13_3603863     ZGre    C    G        0      0        2 
  13   chr13_3603863     ZHar    C    G        0      0        2 
  13   chr13_3603863   Sample    C    G        0      0        2 
  13   chr13_3604173     AAsi    G    T        0      0        2 
  13   chr13_3604173     AKia    G    T        0      0        2 
  13   chr13_3604173     AOna    G    T        0      0        2 
  13   chr13_3604173     ASom    G    T        0      0        2 
  13   chr13_3604173     HCab    G    T        0      0        2 
  13   chr13_3604173     HPrz    G    T        0      0        2 
  13   chr13_3604173     ZBoe    G    T        0      0        2 
  13   chr13_3604173     ZGre    G    T        1      2        2 
  13   chr13_3604173     ZHar    G    T        0      0        2 
  13   chr13_3604173   Sample    G    T        0      0        2 
  13   chr13_3604680     AAsi    G    T        0      0        2 
  13   chr13_3604680     AKia    G    T        0      0        2 
  13   chr13_3604680     AOna    G    T        0      0        2 
  13   chr13_3604680     ASom    G    T        0      0        2 
  13   chr13_3604680     HCab    G    T        1      2        2 
  13   chr13_3604680     HPrz    G    T        1      2        2 
  13   chr13_3604680     ZBoe    G    T        0      0        2 
  13   chr13_3604680     ZGre    G    T        0      0        2 
  13   chr13_3604680     ZHar    G    T        0      0        2 
  13   chr13_3604680   Sample    G    T        0      0        2 
  13   chr13_3612605     AAsi    G    A        0      0        2 
  13   chr13_3612605     AKia    G    A        0      0        2 
  13   chr13_3612605     AOna    G    A        0      0        2 
  13   chr13_3612605     ASom    G    A        0      0        2 
  13   chr13_3612605     HCab    G    A        1      2        2 
  13   chr13_3612605     HPrz    G    A        1      2        2 
  13   chr13_3612605     ZBoe    G    A        0      0        2 
  13   chr13_3612605     ZGre    G    A        0      0        2 
  13   chr13_3612605     ZHar    G    A        0      0        2 
  13   chr13_3612605   Sample    G    A        0      0        2 
  13   chr13_3612666     AAsi    G    T        0      0        2 
  13   chr13_3612666     AKia    G    T        0      0        2 
  13   chr13_3612666     AOna    G    T        0      0        2 
  13   chr13_3612666     ASom    G    T        0      0        2 
  13   chr13_3612666     HCab    G    T        1      2        2 
  13   chr13_3612666     HPrz    G    T        1      2        2 
  13   chr13_3612666     ZBoe    G    T        0      0        2 
  13   chr13_3612666     ZGre    G    T        0      0        2 
  13   chr13_3612666     ZHar    G    T        0      0        2 
  13   chr13_3612666   Sample    G    T        0      0        2 
  13   chr13_3614489     AAsi    T    C        0      0        2 
  13   chr13_3614489     AKia    T    C        0      0        2 
  13   chr13_3614489     AOna    T    C        0      0        2 
  13   chr13_3614489     ASom    T    C        0      0        2 
  13   chr13_3614489     HCab    T    C        1      2        2 
  13   chr13_3614489     HPrz    T    C        1      2        2 
  13   chr13_3614489     ZBoe    T    C        0      0        2 
  13   chr13_3614489     ZGre    T    C        0      0        2 
  13   chr13_3614489     ZHar    T    C        0      0        2 
  13   chr13_3614489   Sample    T    C        0      0        2 
  13   chr13_3617736     AAsi    A    G        0      0        2 
  13   chr13_3617736     AKia    A    G        0      0        2 
  13   chr13_3617736     AOna    A    G        0      0        2 
  13   chr13_3617736     ASom    A    G        0      0        2 
  13   chr13_3617736     HCab    A    G        0      0        2 
  13   chr13_3617736     HPrz    A    G        0      0        2 
  13   chr13_3617736     ZBoe    A    G        0      0        2 
  13   chr13_3617736     ZGre    A    G        0      0        2 
  13   chr13_3617736     ZHar    A    G        1      2        2 
  13   chr13_3617736   Sample    A    G        0      0        2 
  13   chr13_3619816     AAsi    T    A        0      0        2 
  13   chr13_3619816     AKia    T    A        0      0        2 
  13   chr13_3619816     AOna    T    A        0      0        2 
  13   chr13_3619816     ASom    T    A        0      0        2 
  13   chr13_3619816     HCab    T    A        0      0        2 
  13   chr13_3619816     HPrz    T    A        0      0        2 
  13   chr13_3619816     ZBoe    T    A        0      0        2 
  13   chr13_3619816     ZGre    T    A        0      0        2 
  13   chr13_3619816     ZHar    T    A        1      2        2 
  13   chr13_3619816   Sample    T    A        0      0        2 
  13   chr13_3625288     AAsi    C    G        0      0        2 
  13   chr13_3625288     AKia    C    G        0      0        2 
  13   chr13_3625288     AOna    C    G        0      0        2 
  13   chr13_3625288     ASom    C    G        0      0        2 
  13   chr13_3625288     HCab    C    G        0      0        2 
  13   chr13_3625288     HPrz    C    G        0      0        2 
  13   chr13_3625288     ZBoe    C    G        0      0        2 
  13   chr13_3625288     ZGre    C    G      0.5      1        2 
  13   chr13_3625288     ZHar    C    G        0      0        2 
  13   chr13_3625288   Sample    C    G        0      0        2 
  13   chr13_3627124     AAsi    T    C        0      0        2 
  13   chr13_3627124     AKia    T    C        1      2        2 
  13   chr13_3627124     AOna    T    C        1      2        2 
  13   chr13_3627124     ASom    T    C        0      0        2 
  13   chr13_3627124     HCab    T    C        0      0        2 
  13   chr13_3627124     HPrz    T    C        0      0        2 
  13   chr13_3627124     ZBoe    T    C        0      0        2 
  13   chr13_3627124     ZGre    T    C        0      0        2 
  13   chr13_3627124     ZHar    T    C        0      0        2 
  13   chr13_3627124   Sample    T    C        0      0        2 
  13   chr13_3635161     AAsi    G    T        0      0        2 
  13   chr13_3635161     AKia    G    T        0      0        2 
  13   chr13_3635161     AOna    G    T        0      0        2 
  13   chr13_3635161     ASom    G    T        0      0        2 
  13   chr13_3635161     HCab    G    T        1      2        2 
  13   chr13_3635161     HPrz    G    T        1      2        2 
  13   chr13_3635161     ZBoe    G    T        0      0        2 
  13   chr13_3635161     ZGre    G    T        0      0        2 
  13   chr13_3635161     ZHar    G    T        0      0        2 
  13   chr13_3635161   Sample    G    T        0      0        2 
  13   chr13_3635624     AAsi    G    T        0      0        2 
  13   chr13_3635624     AKia    G    T        0      0        2 
  13   chr13_3635624     AOna    G    T        0      0        2 
  13   chr13_3635624     ASom    G    T        0      0        2 
  13   chr13_3635624     HCab    G    T        0      0        2 
  13   chr13_3635624     HPrz    G    T        0      0        2 
  13   chr13_3635624     ZBoe    G    T        0      0        2 
  13   chr13_3635624     ZGre    G    T        1      2        2 
  13   chr13_3635624     ZHar    G    T        0      0        2 
  13   chr13_3635624   Sample    G    T        0      0        2 
  13   chr13_3638887     AAsi    T    C        0      0        2 
  13   chr13_3638887     AKia    T    C        0      0        2 
  13   chr13_3638887     AOna    T    C        0      0        2 
  13   chr13_3638887     ASom    T    C        0      0        2 
  13   chr13_3638887     HCab    T    C        0      0        2 
  13   chr13_3638887     HPrz    T    C        0      0        2 
  13   chr13_3638887     ZBoe    T    C        0      0        2 
  13   chr13_3638887     ZGre    T    C        1      2        2 
  13   chr13_3638887     ZHar    T    C        0      0        2 
  13   chr13_3638887   Sample    T    C        0      0        2 
  13   chr13_3646061     AAsi    C    T        0      0        2 
  13   chr13_3646061     AKia    C    T        0      0        2 
  13   chr13_3646061     AOna    C    T        0      0        2 
  13   chr13_3646061     ASom    C    T        0      0        2 
  13   chr13_3646061     HCab    C    T        0      0        2 
  13   chr13_3646061     HPrz    C    T        0      0        2 
  13   chr13_3646061     ZBoe    C    T        1      2        2 
  13   chr13_3646061     ZGre    C    T        0      0        2 
  13   chr13_3646061     ZHar    C    T        0      0        2 
  13   chr13_3646061   Sample    C    T        0      0        2 
  13   chr13_3649493     AAsi    T    C        0      0        2 
  13   chr13_3649493     AKia    T    C        0      0        2 
  13   chr13_3649493     AOna    T    C        0      0        2 
  13   chr13_3649493     ASom    T    C        0      0        2 
  13   chr13_3649493     HCab    T    C        0      0        2 
  13   chr13_3649493     HPrz    T    C        0      0        2 
  13   chr13_3649493     ZBoe    T    C        0      0        2 
  13   chr13_3649493     ZGre    T    C        1      2        2 
  13   chr13_3649493     ZHar    T    C        0      0        2 
  13   chr13_3649493   Sample    T    C        0      0        2 
  13   chr13_3653188     AAsi    A    G        0      0        2 
  13   chr13_3653188     AKia    A    G        0      0        2 
  13   chr13_3653188     AOna    A    G        0      0        2 
  13   chr13_3653188     ASom    A    G        0      0        2 
  13   chr13_3653188     HCab    A    G        0      0        2 
  13   chr13_3653188     HPrz    A    G        0      0        2 
  13   chr13_3653188     ZBoe    A    G        0      0        2 
  13   chr13_3653188     ZGre    A    G        0      0        2 
  13   chr13_3653188     ZHar    A    G        1      2        2 
  13   chr13_3653188   Sample    A    G        0      0        2 
  13   chr13_3656517     AAsi    C    T        0      0        2 
  13   chr13_3656517     AKia    C    T        0      0        2 
  13   chr13_3656517     AOna    C    T        0      0        2 
  13   chr13_3656517     ASom    C    T        0      0        2 
  13   chr13_3656517     HCab    C    T      0.5      1        2 
  13   chr13_3656517     HPrz    C    T        1      2        2 
  13   chr13_3656517     ZBoe    C    T        1      2        2 
  13   chr13_3656517     ZGre    C    T        0      0        2 
  13   chr13_3656517     ZHar    C    T        0      0        2 
  13   chr13_3656517   Sample    C    T        0      0        2 
  13   chr13_3659852     AAsi    A    C        0      0        2 
  13   chr13_3659852     AKia    A    C        0      0        2 
  13   chr13_3659852     AOna    A    C        0      0        2 
  13   chr13_3659852     ASom    A    C      0.5      1        2 
  13   chr13_3659852     HCab    A    C        0      0        2 
  13   chr13_3659852     HPrz    A    C        0      0        2 
  13   chr13_3659852     ZBoe    A    C        0      0        2 
  13   chr13_3659852     ZGre    A    C        0      0        2 
  13   chr13_3659852     ZHar    A    C        0      0        2 
  13   chr13_3659852   Sample    A    C        0      0        2 
  13   chr13_3664266     AAsi    G    A        0      0        2 
  13   chr13_3664266     AKia    G    A        0      0        2 
  13   chr13_3664266     AOna    G    A        0      0        2 
  13   chr13_3664266     ASom    G    A        0      0        2 
  13   chr13_3664266     HCab    G    A        1      2        2 
  13   chr13_3664266     HPrz    G    A        1      2        2 
  13   chr13_3664266     ZBoe    G    A        0      0        2 
  13   chr13_3664266     ZGre    G    A        0      0        2 
  13   chr13_3664266     ZHar    G    A        0      0        2 
  13   chr13_3664266   Sample    G    A        0      0        2 
  13   chr13_3665541     AAsi    G    T        0      0        2 
  13   chr13_3665541     AKia    G    T        0      0        2 
  13   chr13_3665541     AOna    G    T        0      0        2 
  13   chr13_3665541     ASom    G    T        0      0        2 
  13   chr13_3665541     HCab    G    T        0      0        2 
  13   chr13_3665541     HPrz    G    T        0      0        2 
  13   chr13_3665541     ZBoe    G    T        1      2        2 
  13   chr13_3665541     ZGre    G    T        0      0        2 
  13   chr13_3665541     ZHar    G    T        0      0        2 
  13   chr13_3665541   Sample    G    T        0      0        2 
  13   chr13_3665895     AAsi    A    G      0.5      1        2 
  13   chr13_3665895     AKia    A    G        0      0        2 
  13   chr13_3665895     AOna    A    G        0      0        2 
  13   chr13_3665895     ASom    A    G        0      0        2 
  13   chr13_3665895     HCab    A    G        0      0        2 
  13   chr13_3665895     HPrz    A    G        0      0        2 
  13   chr13_3665895     ZBoe    A    G        0      0        2 
  13   chr13_3665895     ZGre    A    G        0      0        2 
  13   chr13_3665895     ZHar    A    G        0      0        2 
  13   chr13_3665895   Sample    A    G        0      0        2 
  13   chr13_3667310     AAsi    C    T        1      2        2 
  13   chr13_3667310     AKia    C    T        0      0        2 
  13   chr13_3667310     AOna    C    T        0      0        2 
  13   chr13_3667310     ASom    C    T        1      2        2 
  13   chr13_3667310     HCab    C    T        0      0        2 
  13   chr13_3667310     HPrz    C    T        0      0        2 
  13   chr13_3667310     ZBoe    C    T        0      0        2 
  13   chr13_3667310     ZGre    C    T        0      0        2 
  13   chr13_3667310     ZHar    C    T        0      0        2 
  13   chr13_3667310   Sample    C    T        0      0        2 
  13   chr13_3670210     AAsi    G    A        0      0        2 
  13   chr13_3670210     AKia    G    A        0      0        2 
  13   chr13_3670210     AOna    G    A        0      0        2 
  13   chr13_3670210     ASom    G    A        0      0        2 
  13   chr13_3670210     HCab    G    A        0      0        2 
  13   chr13_3670210     HPrz    G    A        0      0        2 
  13   chr13_3670210     ZBoe    G    A        1      2        2 
  13   chr13_3670210     ZGre    G    A        0      0        2 
  13   chr13_3670210     ZHar    G    A        0      0        2 
  13   chr13_3670210   Sample    G    A        0      0        2 
  13   chr13_3678581     AAsi    G    A        0      0        2 
  13   chr13_3678581     AKia    G    A        0      0        2 
  13   chr13_3678581     AOna    G    A        0      0        2 
  13   chr13_3678581     ASom    G    A        0      0        2 
  13   chr13_3678581     HCab    G    A      0.5      1        2 
  13   chr13_3678581     HPrz    G    A        0      0        2 
  13   chr13_3678581     ZBoe    G    A        0      0        2 
  13   chr13_3678581     ZGre    G    A        0      0        2 
  13   chr13_3678581     ZHar    G    A        0      0        2 
  13   chr13_3678581   Sample    G    A        0      0        2 
  13   chr13_3684080     AAsi    C    G        1      2        2 
  13   chr13_3684080     AKia    C    G        0      0        2 
  13   chr13_3684080     AOna    C    G        0      0        2 
  13   chr13_3684080     ASom    C    G        1      2        2 
  13   chr13_3684080     HCab    C    G        1      2        2 
  13   chr13_3684080     HPrz    C    G        1      2        2 
  13   chr13_3684080     ZBoe    C    G        0      0        2 
  13   chr13_3684080     ZGre    C    G        0      0        2 
  13   chr13_3684080     ZHar    C    G        0      0        2 
  13   chr13_3684080   Sample    C    G        1      2        2 
  13   chr13_3692627     AAsi    T    C        1      2        2 
  13   chr13_3692627     AKia    T    C        0      0        2 
  13   chr13_3692627     AOna    T    C        0      0        2 
  13   chr13_3692627     ASom    T    C        1      2        2 
  13   chr13_3692627     HCab    T    C        0      0        2 
  13   chr13_3692627     HPrz    T    C        0      0        2 
  13   chr13_3692627     ZBoe    T    C        0      0        2 
  13   chr13_3692627     ZGre    T    C        0      0        2 
  13   chr13_3692627     ZHar    T    C        0      0        2 
  13   chr13_3692627   Sample    T    C        1      2        2 
  13   chr13_3692825     AAsi    C    T        0      0        2 
  13   chr13_3692825     AKia    C    T        0      0        2 
  13   chr13_3692825     AOna    C    T        0      0        2 
  13   chr13_3692825     ASom    C    T        0      0        2 
  13   chr13_3692825     HCab    C    T        0      0        2 
  13   chr13_3692825     HPrz    C    T        0      0        2 
  13   chr13_3692825     ZBoe    C    T        0      0        2 
  13   chr13_3692825     ZGre    C    T        0      0        2 
  13   chr13_3692825     ZHar    C    T        1      2        2 
  13   chr13_3692825   Sample    C    T        0      0        2 
  13   chr13_3693477     AAsi    T    C        0      0        2 
  13   chr13_3693477     AKia    T    C        0      0        2 
  13   chr13_3693477     AOna    T    C        0      0        2 
  13   chr13_3693477     ASom    T    C      0.5      1        2 
  13   chr13_3693477     HCab    T    C        0      0        2 
  13   chr13_3693477     HPrz    T    C        0      0        2 
  13   chr13_3693477     ZBoe    T    C        0      0        2 
  13   chr13_3693477     ZGre    T    C        0      0        2 
  13   chr13_3693477     ZHar    T    C        0      0        2 
  13   chr13_3693477   Sample    T    C        0      0        2 
  13   chr13_3694508     AAsi    A    G        0      0        2 
  13   chr13_3694508     AKia    A    G        0      0        2 
  13   chr13_3694508     AOna    A    G        0      0        2 
  13   chr13_3694508     ASom    A    G      0.5      1        2 
  13   chr13_3694508     HCab    A    G        0      0        2 
  13   chr13_3694508     HPrz    A    G        0      0        2 
  13   chr13_3694508     ZBoe    A    G        0      0        2 
  13   chr13_3694508     ZGre    A    G        0      0        2 
  13   chr13_3694508     ZHar    A    G        0      0        2 
  13   chr13_3694508   Sample    A    G        0      0        2 
  13   chr13_3694565     AAsi    C    T        1      2        2 
  13   chr13_3694565     AKia    C    T        0      0        2 
  13   chr13_3694565     AOna    C    T        0      0        2 
  13   chr13_3694565     ASom    C    T      0.5      1        2 
  13   chr13_3694565     HCab    C    T        0      0        2 
  13   chr13_3694565     HPrz    C    T        0      0        2 
  13   chr13_3694565     ZBoe    C    T        0      0        2 
  13   chr13_3694565     ZGre    C    T        0      0        2 
  13   chr13_3694565     ZHar    C    T        0      0        2 
  13   chr13_3694565   Sample    C    T        1      2        2 
  13   chr13_3695741     AAsi    C    G        0      0        2 
  13   chr13_3695741     AKia    C    G        0      0        2 
  13   chr13_3695741     AOna    C    G        0      0        2 
  13   chr13_3695741     ASom    C    G        0      0        2 
  13   chr13_3695741     HCab    C    G        0      0        2 
  13   chr13_3695741     HPrz    C    G        0      0        2 
  13   chr13_3695741     ZBoe    C    G        1      2        2 
  13   chr13_3695741     ZGre    C    G        0      0        2 
  13   chr13_3695741     ZHar    C    G        0      0        2 
  13   chr13_3695741   Sample    C    G        0      0        2 
  13   chr13_3697411     AAsi    A    G        0      0        2 
  13   chr13_3697411     AKia    A    G        1      2        2 
  13   chr13_3697411     AOna    A    G        1      2        2 
  13   chr13_3697411     ASom    A    G        0      0        2 
  13   chr13_3697411     HCab    A    G        0      0        2 
  13   chr13_3697411     HPrz    A    G        0      0        2 
  13   chr13_3697411     ZBoe    A    G        0      0        2 
  13   chr13_3697411     ZGre    A    G        0      0        2 
  13   chr13_3697411     ZHar    A    G        0      0        2 
  13   chr13_3697411   Sample    A    G        0      0        2 
  13   chr13_3704705     AAsi    C    T        0      0        2 
  13   chr13_3704705     AKia    C    T        0      0        2 
  13   chr13_3704705     AOna    C    T        0      0        2 
  13   chr13_3704705     ASom    C    T        0      0        2 
  13   chr13_3704705     HCab    C    T        1      2        2 
  13   chr13_3704705     HPrz    C    T        1      2        2 
  13   chr13_3704705     ZBoe    C    T        0      0        2 
  13   chr13_3704705     ZGre    C    T        0      0        2 
  13   chr13_3704705     ZHar    C    T        0      0        2 
  13   chr13_3704705   Sample    C    T        0      0        2 
  13   chr13_3705179     AAsi    G    T        0      0        2 
  13   chr13_3705179     AKia    G    T        0      0        2 
  13   chr13_3705179     AOna    G    T        0      0        2 
  13   chr13_3705179     ASom    G    T        0      0        2 
  13   chr13_3705179     HCab    G    T        1      2        2 
  13   chr13_3705179     HPrz    G    T        1      2        2 
  13   chr13_3705179     ZBoe    G    T        0      0        2 
  13   chr13_3705179     ZGre    G    T        0      0        2 
  13   chr13_3705179     ZHar    G    T        0      0        2 
  13   chr13_3705179   Sample    G    T        0      0        2 
  13   chr13_3705946     AAsi    A    G        0      0        2 
  13   chr13_3705946     AKia    A    G        0      0        2 
  13   chr13_3705946     AOna    A    G        0      0        2 
  13   chr13_3705946     ASom    A    G        0      0        2 
  13   chr13_3705946     HCab    A    G        0      0        2 
  13   chr13_3705946     HPrz    A    G        0      0        2 
  13   chr13_3705946     ZBoe    A    G        0      0        2 
  13   chr13_3705946     ZGre    A    G        0      0        2 
  13   chr13_3705946     ZHar    A    G        1      2        2 
  13   chr13_3705946   Sample    A    G        0      0        2 
  13   chr13_3706062     AAsi    T    C        0      0        2 
  13   chr13_3706062     AKia    T    C        0      0        2 
  13   chr13_3706062     AOna    T    C        0      0        2 
  13   chr13_3706062     ASom    T    C        0      0        2 
  13   chr13_3706062     HCab    T    C        0      0        2 
  13   chr13_3706062     HPrz    T    C        0      0        2 
  13   chr13_3706062     ZBoe    T    C        0      0        2 
  13   chr13_3706062     ZGre    T    C        1      2        2 
  13   chr13_3706062     ZHar    T    C        0      0        2 
  13   chr13_3706062   Sample    T    C        0      0        2 
  13   chr13_3707377     AAsi    G    T        0      0        2 
  13   chr13_3707377     AKia    G    T        0      0        2 
  13   chr13_3707377     AOna    G    T        0      0        2 
  13   chr13_3707377     ASom    G    T        0      0        2 
  13   chr13_3707377     HCab    G    T        0      0        2 
  13   chr13_3707377     HPrz    G    T        0      0        2 
  13   chr13_3707377     ZBoe    G    T      0.5      1        2 
  13   chr13_3707377     ZGre    G    T        0      0        2 
  13   chr13_3707377     ZHar    G    T        0      0        2 
  13   chr13_3707377   Sample    G    T        0      0        2 
  13   chr13_3709431     AAsi    T    G        0      0        2 
  13   chr13_3709431     AKia    T    G        0      0        2 
  13   chr13_3709431     AOna    T    G        0      0        2 
  13   chr13_3709431     ASom    T    G        0      0        2 
  13   chr13_3709431     HCab    T    G        0      0        2 
  13   chr13_3709431     HPrz    T    G        0      0        2 
  13   chr13_3709431     ZBoe    T    G        0      0        2 
  13   chr13_3709431     ZGre    T    G        0      0        2 
  13   chr13_3709431     ZHar    T    G        1      2        2 
  13   chr13_3709431   Sample    T    G        0      0        2 
  13   chr13_3715096     AAsi    G    T        0      0        2 
  13   chr13_3715096     AKia    G    T        0      0        2 
  13   chr13_3715096     AOna    G    T        0      0        2 
  13   chr13_3715096     ASom    G    T        0      0        2 
  13   chr13_3715096     HCab    G    T        0      0        2 
  13   chr13_3715096     HPrz    G    T        0      0        2 
  13   chr13_3715096     ZBoe    G    T        0      0        2 
  13   chr13_3715096     ZGre    G    T        0      0        2 
  13   chr13_3715096     ZHar    G    T        1      2        2 
  13   chr13_3715096   Sample    G    T        0      0        2 
  13   chr13_3723617     AAsi    T    C        0      0        2 
  13   chr13_3723617     AKia    T    C        0      0        2 
  13   chr13_3723617     AOna    T    C        0      0        2 
  13   chr13_3723617     ASom    T    C        0      0        2 
  13   chr13_3723617     HCab    T    C        1      2        2 
  13   chr13_3723617     HPrz    T    C        1      2        2 
  13   chr13_3723617     ZBoe    T    C        0      0        2 
  13   chr13_3723617     ZGre    T    C        0      0        2 
  13   chr13_3723617     ZHar    T    C        0      0        2 
  13   chr13_3723617   Sample    T    C        0      0        2 
  13   chr13_3727190     AAsi    T    C        0      0        2 
  13   chr13_3727190     AKia    T    C        0      0        2 
  13   chr13_3727190     AOna    T    C        0      0        2 
  13   chr13_3727190     ASom    T    C        0      0        2 
  13   chr13_3727190     HCab    T    C        0      0        2 
  13   chr13_3727190     HPrz    T    C      0.5      1        2 
  13   chr13_3727190     ZBoe    T    C        0      0        2 
  13   chr13_3727190     ZGre    T    C        0      0        2 
  13   chr13_3727190     ZHar    T    C        0      0        2 
  13   chr13_3727190   Sample    T    C        0      0        2 
  13   chr13_3727489     AAsi    A    G        0      0        2 
  13   chr13_3727489     AKia    A    G        1      2        2 
  13   chr13_3727489     AOna    A    G        1      2        2 
  13   chr13_3727489     ASom    A    G        0      0        2 
  13   chr13_3727489     HCab    A    G        0      0        2 
  13   chr13_3727489     HPrz    A    G        0      0        2 
  13   chr13_3727489     ZBoe    A    G        0      0        2 
  13   chr13_3727489     ZGre    A    G        0      0        2 
  13   chr13_3727489     ZHar    A    G        0      0        2 
  13   chr13_3727489   Sample    A    G        0      0        2 
  13   chr13_3728428     AAsi    A    G        0      0        2 
  13   chr13_3728428     AKia    A    G        0      0        2 
  13   chr13_3728428     AOna    A    G        0      0        2 
  13   chr13_3728428     ASom    A    G        0      0        2 
  13   chr13_3728428     HCab    A    G        0      0        2 
  13   chr13_3728428     HPrz    A    G        0      0        2 
  13   chr13_3728428     ZBoe    A    G        1      2        2 
  13   chr13_3728428     ZGre    A    G        0      0        2 
  13   chr13_3728428     ZHar    A    G        0      0        2 
  13   chr13_3728428   Sample    A    G        0      0        2 
  13   chr13_3728840     AAsi    T    C        0      0        2 
  13   chr13_3728840     AKia    T    C        0      0        2 
  13   chr13_3728840     AOna    T    C        0      0        2 
  13   chr13_3728840     ASom    T    C        0      0        2 
  13   chr13_3728840     HCab    T    C        0      0        2 
  13   chr13_3728840     HPrz    T    C      0.5      1        2 
  13   chr13_3728840     ZBoe    T    C        0      0        2 
  13   chr13_3728840     ZGre    T    C        0      0        2 
  13   chr13_3728840     ZHar    T    C        0      0        2 
  13   chr13_3728840   Sample    T    C        0      0        2 
  13   chr13_3731980     AAsi    G    C        0      0        2 
  13   chr13_3731980     AKia    G    C        0      0        2 
  13   chr13_3731980     AOna    G    C        0      0        2 
  13   chr13_3731980     ASom    G    C      0.5      1        2 
  13   chr13_3731980     HCab    G    C        0      0        2 
  13   chr13_3731980     HPrz    G    C        0      0        2 
  13   chr13_3731980     ZBoe    G    C        0      0        2 
  13   chr13_3731980     ZGre    G    C        0      0        2 
  13   chr13_3731980     ZHar    G    C        0      0        2 
  13   chr13_3731980   Sample    G    C        0      0        2 
  13   chr13_3734800     AAsi    T    C        0      0        2 
  13   chr13_3734800     AKia    T    C        0      0        2 
  13   chr13_3734800     AOna    T    C        0      0        2 
  13   chr13_3734800     ASom    T    C        0      0        2 
  13   chr13_3734800     HCab    T    C        1      2        2 
  13   chr13_3734800     HPrz    T    C        1      2        2 
  13   chr13_3734800     ZBoe    T    C        0      0        2 
  13   chr13_3734800     ZGre    T    C        0      0        2 
  13   chr13_3734800     ZHar    T    C        0      0        2 
  13   chr13_3734800   Sample    T    C        0      0        2 
  13   chr13_3744054     AAsi    C    T        0      0        2 
  13   chr13_3744054     AKia    C    T        0      0        2 
  13   chr13_3744054     AOna    C    T        0      0        2 
  13   chr13_3744054     ASom    C    T        0      0        2 
  13   chr13_3744054     HCab    C    T        0      0        2 
  13   chr13_3744054     HPrz    C    T        0      0        2 
  13   chr13_3744054     ZBoe    C    T        0      0        2 
  13   chr13_3744054     ZGre    C    T        0      0        2 
  13   chr13_3744054     ZHar    C    T        1      2        2 
  13   chr13_3744054   Sample    C    T        0      0        2 
  13   chr13_3747176     AAsi    T    C        0      0        2 
  13   chr13_3747176     AKia    T    C        1      2        2 
  13   chr13_3747176     AOna    T    C        0      0        2 
  13   chr13_3747176     ASom    T    C        0      0        2 
  13   chr13_3747176     HCab    T    C        0      0        2 
  13   chr13_3747176     HPrz    T    C        0      0        2 
  13   chr13_3747176     ZBoe    T    C      0.5      1        2 
  13   chr13_3747176     ZGre    T    C        0      0        2 
  13   chr13_3747176     ZHar    T    C        0      0        2 
  13   chr13_3747176   Sample    T    C        0      0        2 
  13   chr13_3748919     AAsi    T    C        0      0        2 
  13   chr13_3748919     AKia    T    C        0      0        2 
  13   chr13_3748919     AOna    T    C        0      0        2 
  13   chr13_3748919     ASom    T    C        0      0        2 
  13   chr13_3748919     HCab    T    C        0      0        2 
  13   chr13_3748919     HPrz    T    C        0      0        2 
  13   chr13_3748919     ZBoe    T    C      0.5      1        2 
  13   chr13_3748919     ZGre    T    C        0      0        2 
  13   chr13_3748919     ZHar    T    C        0      0        2 
  13   chr13_3748919   Sample    T    C        0      0        2 
  13   chr13_3748944     AAsi    G    T        0      0        2 
  13   chr13_3748944     AKia    G    T        0      0        2 
  13   chr13_3748944     AOna    G    T        0      0        2 
  13   chr13_3748944     ASom    G    T        0      0        2 
  13   chr13_3748944     HCab    G    T        1      2        2 
  13   chr13_3748944     HPrz    G    T        1      2        2 
  13   chr13_3748944     ZBoe    G    T        0      0        2 
  13   chr13_3748944     ZGre    G    T        0      0        2 
  13   chr13_3748944     ZHar    G    T        0      0        2 
  13   chr13_3748944   Sample    G    T        0      0        2 
  13   chr13_3753547     AAsi    A    G        0      0        2 
  13   chr13_3753547     AKia    A    G        0      0        2 
  13   chr13_3753547     AOna    A    G        0      0        2 
  13   chr13_3753547     ASom    A    G        0      0        2 
  13   chr13_3753547     HCab    A    G        1      2        2 
  13   chr13_3753547     HPrz    A    G        1      2        2 
  13   chr13_3753547     ZBoe    A    G        0      0        2 
  13   chr13_3753547     ZGre    A    G        0      0        2 
  13   chr13_3753547     ZHar    A    G        0      0        2 
  13   chr13_3753547   Sample    A    G        0      0        2 
  13   chr13_3762438     AAsi    T    C        0      0        2 
  13   chr13_3762438     AKia    T    C        1      2        2 
  13   chr13_3762438     AOna    T    C        1      2        2 
  13   chr13_3762438     ASom    T    C        0      0        2 
  13   chr13_3762438     HCab    T    C        0      0        2 
  13   chr13_3762438     HPrz    T    C        0      0        2 
  13   chr13_3762438     ZBoe    T    C        0      0        2 
  13   chr13_3762438     ZGre    T    C        0      0        2 
  13   chr13_3762438     ZHar    T    C        0      0        2 
  13   chr13_3762438   Sample    T    C        0      0        2 
  13   chr13_3778865     AAsi    A    T        0      0        2 
  13   chr13_3778865     AKia    A    T        0      0        2 
  13   chr13_3778865     AOna    A    T        0      0        2 
  13   chr13_3778865     ASom    A    T        0      0        2 
  13   chr13_3778865     HCab    A    T        1      2        2 
  13   chr13_3778865     HPrz    A    T        1      2        2 
  13   chr13_3778865     ZBoe    A    T        0      0        2 
  13   chr13_3778865     ZGre    A    T        0      0        2 
  13   chr13_3778865     ZHar    A    T        0      0        2 
  13   chr13_3778865   Sample    A    T        0      0        2 
  13   chr13_3785811     AAsi    A    G        0      0        2 
  13   chr13_3785811     AKia    A    G        1      2        2 
  13   chr13_3785811     AOna    A    G        0      0        2 
  13   chr13_3785811     ASom    A    G        0      0        2 
  13   chr13_3785811     HCab    A    G        0      0        2 
  13   chr13_3785811     HPrz    A    G        0      0        2 
  13   chr13_3785811     ZBoe    A    G        0      0        2 
  13   chr13_3785811     ZGre    A    G        0      0        2 
  13   chr13_3785811     ZHar    A    G        0      0        2 
  13   chr13_3785811   Sample    A    G        0      0        2 
  13   chr13_3786437     AAsi    T    C        0      0        2 
  13   chr13_3786437     AKia    T    C        0      0        2 
  13   chr13_3786437     AOna    T    C        0      0        2 
  13   chr13_3786437     ASom    T    C        0      0        2 
  13   chr13_3786437     HCab    T    C        0      0        2 
  13   chr13_3786437     HPrz    T    C        0      0        2 
  13   chr13_3786437     ZBoe    T    C        0      0        2 
  13   chr13_3786437     ZGre    T    C        0      0        2 
  13   chr13_3786437     ZHar    T    C        1      2        2 
  13   chr13_3786437   Sample    T    C        0      0        2 
  13   chr13_3799369     AAsi    A    T        0      0        2 
  13   chr13_3799369     AKia    A    T        0      0        2 
  13   chr13_3799369     AOna    A    T        0      0        2 
  13   chr13_3799369     ASom    A    T        0      0        2 
  13   chr13_3799369     HCab    A    T        1      2        2 
  13   chr13_3799369     HPrz    A    T        1      2        2 
  13   chr13_3799369     ZBoe    A    T        0      0        2 
  13   chr13_3799369     ZGre    A    T        0      0        2 
  13   chr13_3799369     ZHar    A    T        0      0        2 
  13   chr13_3799369   Sample    A    T        0      0        2 
  13   chr13_3815176     AAsi    G    A        0      0        2 
  13   chr13_3815176     AKia    G    A        0      0        2 
  13   chr13_3815176     AOna    G    A        0      0        2 
  13   chr13_3815176     ASom    G    A      0.5      1        2 
  13   chr13_3815176     HCab    G    A        0      0        2 
  13   chr13_3815176     HPrz    G    A        0      0        2 
  13   chr13_3815176     ZBoe    G    A        0      0        2 
  13   chr13_3815176     ZGre    G    A        0      0        2 
  13   chr13_3815176     ZHar    G    A        0      0        2 
  13   chr13_3815176   Sample    G    A        0      0        2 
  13   chr13_3817782     AAsi    A    G        0      0        2 
  13   chr13_3817782     AKia    A    G        0      0        2 
  13   chr13_3817782     AOna    A    G        0      0        2 
  13   chr13_3817782     ASom    A    G        0      0        2 
  13   chr13_3817782     HCab    A    G        0      0        2 
  13   chr13_3817782     HPrz    A    G      0.5      1        2 
  13   chr13_3817782     ZBoe    A    G        0      0        2 
  13   chr13_3817782     ZGre    A    G        0      0        2 
  13   chr13_3817782     ZHar    A    G        0      0        2 
  13   chr13_3817782   Sample    A    G        0      0        2 
  13   chr13_3819627     AAsi    A    G        0      0        2 
  13   chr13_3819627     AKia    A    G        0      0        2 
  13   chr13_3819627     AOna    A    G        0      0        2 
  13   chr13_3819627     ASom    A    G        0      0        2 
  13   chr13_3819627     HCab    A    G        1      2        2 
  13   chr13_3819627     HPrz    A    G        1      2        2 
  13   chr13_3819627     ZBoe    A    G        0      0        2 
  13   chr13_3819627     ZGre    A    G        0      0        2 
  13   chr13_3819627     ZHar    A    G        0      0        2 
  13   chr13_3819627   Sample    A    G        0      0        2 
  13   chr13_3822906     AAsi    C    T        0      0        2 
  13   chr13_3822906     AKia    C    T        0      0        2 
  13   chr13_3822906     AOna    C    T        0      0        2 
  13   chr13_3822906     ASom    C    T        0      0        2 
  13   chr13_3822906     HCab    C    T        0      0        2 
  13   chr13_3822906     HPrz    C    T      0.5      1        2 
  13   chr13_3822906     ZBoe    C    T        0      0        2 
  13   chr13_3822906     ZGre    C    T        0      0        2 
  13   chr13_3822906     ZHar    C    T        0      0        2 
  13   chr13_3822906   Sample    C    T        0      0        2 
  13   chr13_3833415     AAsi    T    C        0      0        2 
  13   chr13_3833415     AKia    T    C        1      2        2 
  13   chr13_3833415     AOna    T    C        1      2        2 
  13   chr13_3833415     ASom    T    C        0      0        2 
  13   chr13_3833415     HCab    T    C        0      0        2 
  13   chr13_3833415     HPrz    T    C        0      0        2 
  13   chr13_3833415     ZBoe    T    C        0      0        2 
  13   chr13_3833415     ZGre    T    C        0      0        2 
  13   chr13_3833415     ZHar    T    C        0      0        2 
  13   chr13_3833415   Sample    T    C        0      0        2 
  13   chr13_3834095     AAsi    A    G        0      0        2 
  13   chr13_3834095     AKia    A    G        0      0        2 
  13   chr13_3834095     AOna    A    G        0      0        2 
  13   chr13_3834095     ASom    A    G      0.5      1        2 
  13   chr13_3834095     HCab    A    G        0      0        2 
  13   chr13_3834095     HPrz    A    G        0      0        2 
  13   chr13_3834095     ZBoe    A    G        0      0        2 
  13   chr13_3834095     ZGre    A    G        0      0        2 
  13   chr13_3834095     ZHar    A    G        0      0        2 
  13   chr13_3834095   Sample    A    G        0      0        2 
  13   chr13_3838759     AAsi    A    G        0      0        2 
  13   chr13_3838759     AKia    A    G        0      0        2 
  13   chr13_3838759     AOna    A    G        0      0        2 
  13   chr13_3838759     ASom    A    G        0      0        2 
  13   chr13_3838759     HCab    A    G        0      0        2 
  13   chr13_3838759     HPrz    A    G      0.5      1        2 
  13   chr13_3838759     ZBoe    A    G        0      0        2 
  13   chr13_3838759     ZGre    A    G        0      0        2 
  13   chr13_3838759     ZHar    A    G        0      0        2 
  13   chr13_3838759   Sample    A    G        0      0        2 
  13   chr13_3847824     AAsi    T    C        0      0        2 
  13   chr13_3847824     AKia    T    C        0      0        2 
  13   chr13_3847824     AOna    T    C        0      0        2 
  13   chr13_3847824     ASom    T    C      0.5      1        2 
  13   chr13_3847824     HCab    T    C        0      0        2 
  13   chr13_3847824     HPrz    T    C        0      0        2 
  13   chr13_3847824     ZBoe    T    C        0      0        2 
  13   chr13_3847824     ZGre    T    C        0      0        2 
  13   chr13_3847824     ZHar    T    C        0      0        2 
  13   chr13_3847824   Sample    T    C        0      0        2 
  13   chr13_3853126     AAsi    G    A        0      0        2 
  13   chr13_3853126     AKia    G    A        0      0        2 
  13   chr13_3853126     AOna    G    A        0      0        2 
  13   chr13_3853126     ASom    G    A        0      0        2 
  13   chr13_3853126     HCab    G    A        0      0        2 
  13   chr13_3853126     HPrz    G    A        0      0        2 
  13   chr13_3853126     ZBoe    G    A      0.5      1        2 
  13   chr13_3853126     ZGre    G    A        0      0        2 
  13   chr13_3853126     ZHar    G    A        0      0        2 
  13   chr13_3853126   Sample    G    A        0      0        2 
  13   chr13_3854301     AAsi    C    T        0      0        2 
  13   chr13_3854301     AKia    C    T        0      0        2 
  13   chr13_3854301     AOna    C    T        0      0        2 
  13   chr13_3854301     ASom    C    T        0      0        2 
  13   chr13_3854301     HCab    C    T        0      0        2 
  13   chr13_3854301     HPrz    C    T        0      0        2 
  13   chr13_3854301     ZBoe    C    T        0      0        2 
  13   chr13_3854301     ZGre    C    T      0.5      1        2 
  13   chr13_3854301     ZHar    C    T        0      0        2 
  13   chr13_3854301   Sample    C    T        0      0        2 
  13   chr13_3859201     AAsi    C    G        1      2        2 
  13   chr13_3859201     AKia    C    G        0      0        2 
  13   chr13_3859201     AOna    C    G        0      0        2 
  13   chr13_3859201     ASom    C    G        1      2        2 
  13   chr13_3859201     HCab    C    G        0      0        2 
  13   chr13_3859201     HPrz    C    G        0      0        2 
  13   chr13_3859201     ZBoe    C    G        0      0        2 
  13   chr13_3859201     ZGre    C    G        0      0        2 
  13   chr13_3859201     ZHar    C    G        0      0        2 
  13   chr13_3859201   Sample    C    G        1      2        2 
  13   chr13_3861535     AAsi    G    A        0      0        2 
  13   chr13_3861535     AKia    G    A        0      0        2 
  13   chr13_3861535     AOna    G    A        0      0        2 
  13   chr13_3861535     ASom    G    A        0      0        2 
  13   chr13_3861535     HCab    G    A        0      0        2 
  13   chr13_3861535     HPrz    G    A      0.5      1        2 
  13   chr13_3861535     ZBoe    G    A        0      0        2 
  13   chr13_3861535     ZGre    G    A        0      0        2 
  13   chr13_3861535     ZHar    G    A        0      0        2 
  13   chr13_3861535   Sample    G    A        0      0        2 
  13   chr13_3864309     AAsi    C    A        0      0        2 
  13   chr13_3864309     AKia    C    A      0.5      1        2 
  13   chr13_3864309     AOna    C    A        0      0        2 
  13   chr13_3864309     ASom    C    A        0      0        2 
  13   chr13_3864309     HCab    C    A        0      0        2 
  13   chr13_3864309     HPrz    C    A        0      0        2 
  13   chr13_3864309     ZBoe    C    A        0      0        2 
  13   chr13_3864309     ZGre    C    A        0      0        2 
  13   chr13_3864309     ZHar    C    A        0      0        2 
  13   chr13_3864309   Sample    C    A        0      0        2 
  13   chr13_3882069     AAsi    T    A        0      0        2 
  13   chr13_3882069     AKia    T    A        0      0        2 
  13   chr13_3882069     AOna    T    A        0      0        2 
  13   chr13_3882069     ASom    T    A        0      0        2 
  13   chr13_3882069     HCab    T    A      0.5      1        2 
  13   chr13_3882069     HPrz    T    A        0      0        2 
  13   chr13_3882069     ZBoe    T    A        0      0        2 
  13   chr13_3882069     ZGre    T    A        0      0        2 
  13   chr13_3882069     ZHar    T    A        0      0        2 
  13   chr13_3882069   Sample    T    A        0      0        2 
  13   chr13_3898164     AAsi    G    A        0      0        2 
  13   chr13_3898164     AKia    G    A        0      0        2 
  13   chr13_3898164     AOna    G    A        0      0        2 
  13   chr13_3898164     ASom    G    A        0      0        2 
  13   chr13_3898164     HCab    G    A        0      0        2 
  13   chr13_3898164     HPrz    G    A        0      0        2 
  13   chr13_3898164     ZBoe    G    A        0      0        2 
  13   chr13_3898164     ZGre    G    A        0      0        2 
  13   chr13_3898164     ZHar    G    A        1      2        2 
  13   chr13_3898164   Sample    G    A        0      0        2 
  13   chr13_3903387     AAsi    C    T        0      0        2 
  13   chr13_3903387     AKia    C    T        0      0        2 
  13   chr13_3903387     AOna    C    T        0      0        2 
  13   chr13_3903387     ASom    C    T        0      0        2 
  13   chr13_3903387     HCab    C    T        0      0        2 
  13   chr13_3903387     HPrz    C    T        1      2        2 
  13   chr13_3903387     ZBoe    C    T        0      0        2 
  13   chr13_3903387     ZGre    C    T        0      0        2 
  13   chr13_3903387     ZHar    C    T        0      0        2 
  13   chr13_3903387   Sample    C    T        0      0        2 
  13   chr13_3907136     AAsi    A    G        0      0        2 
  13   chr13_3907136     AKia    A    G        0      0        2 
  13   chr13_3907136     AOna    A    G        0      0        2 
  13   chr13_3907136     ASom    A    G        0      0        2 
  13   chr13_3907136     HCab    A    G        1      2        2 
  13   chr13_3907136     HPrz    A    G        1      2        2 
  13   chr13_3907136     ZBoe    A    G        0      0        2 
  13   chr13_3907136     ZGre    A    G        0      0        2 
  13   chr13_3907136     ZHar    A    G        0      0        2 
  13   chr13_3907136   Sample    A    G        0      0        2 
  13   chr13_3907916     AAsi    T    G        0      0        2 
  13   chr13_3907916     AKia    T    G        0      0        2 
  13   chr13_3907916     AOna    T    G        0      0        2 
  13   chr13_3907916     ASom    T    G        0      0        2 
  13   chr13_3907916     HCab    T    G        1      2        2 
  13   chr13_3907916     HPrz    T    G        1      2        2 
  13   chr13_3907916     ZBoe    T    G        0      0        2 
  13   chr13_3907916     ZGre    T    G        0      0        2 
  13   chr13_3907916     ZHar    T    G        0      0        2 
  13   chr13_3907916   Sample    T    G        0      0        2 
  13   chr13_3913415     AAsi    T    G        0      0        2 
  13   chr13_3913415     AKia    T    G        0      0        2 
  13   chr13_3913415     AOna    T    G        0      0        2 
  13   chr13_3913415     ASom    T    G        0      0        2 
  13   chr13_3913415     HCab    T    G        0      0        2 
  13   chr13_3913415     HPrz    T    G        0      0        2 
  13   chr13_3913415     ZBoe    T    G        0      0        2 
  13   chr13_3913415     ZGre    T    G        1      2        2 
  13   chr13_3913415     ZHar    T    G        0      0        2 
  13   chr13_3913415   Sample    T    G        0      0        2 
  13   chr13_3922148     AAsi    T    C      0.5      1        2 
  13   chr13_3922148     AKia    T    C        0      0        2 
  13   chr13_3922148     AOna    T    C        0      0        2 
  13   chr13_3922148     ASom    T    C        0      0        2 
  13   chr13_3922148     HCab    T    C        0      0        2 
  13   chr13_3922148     HPrz    T    C        0      0        2 
  13   chr13_3922148     ZBoe    T    C        0      0        2 
  13   chr13_3922148     ZGre    T    C        0      0        2 
  13   chr13_3922148     ZHar    T    C        0      0        2 
  13   chr13_3922148   Sample    T    C        0      0        2 
  13   chr13_3925302     AAsi    C    T        1      2        2 
  13   chr13_3925302     AKia    C    T        0      0        2 
  13   chr13_3925302     AOna    C    T        0      0        2 
  13   chr13_3925302     ASom    C    T        1      2        2 
  13   chr13_3925302     HCab    C    T        0      0        2 
  13   chr13_3925302     HPrz    C    T        0      0        2 
  13   chr13_3925302     ZBoe    C    T        0      0        2 
  13   chr13_3925302     ZGre    C    T        0      0        2 
  13   chr13_3925302     ZHar    C    T        0      0        2 
  13   chr13_3925302   Sample    C    T        1      2        2 
  13   chr13_3930128     AAsi    A    G        0      0        2 
  13   chr13_3930128     AKia    A    G        1      2        2 
  13   chr13_3930128     AOna    A    G        1      2        2 
  13   chr13_3930128     ASom    A    G        0      0        2 
  13   chr13_3930128     HCab    A    G        0      0        2 
  13   chr13_3930128     HPrz    A    G        0      0        2 
  13   chr13_3930128     ZBoe    A    G        0      0        2 
  13   chr13_3930128     ZGre    A    G        0      0        2 
  13   chr13_3930128     ZHar    A    G        0      0        2 
  13   chr13_3930128   Sample    A    G        0      0        2 
  13   chr13_3930571     AAsi    G    C        0      0        2 
  13   chr13_3930571     AKia    G    C        0      0        2 
  13   chr13_3930571     AOna    G    C        0      0        2 
  13   chr13_3930571     ASom    G    C        0      0        2 
  13   chr13_3930571     HCab    G    C        0      0        2 
  13   chr13_3930571     HPrz    G    C        0      0        2 
  13   chr13_3930571     ZBoe    G    C        1      2        2 
  13   chr13_3930571     ZGre    G    C      0.5      1        2 
  13   chr13_3930571     ZHar    G    C        1      2        2 
  13   chr13_3930571   Sample    G    C        0      0        2 
  13   chr13_3933638     AAsi    T    C        0      0        2 
  13   chr13_3933638     AKia    T    C        1      2        2 
  13   chr13_3933638     AOna    T    C        0      0        2 
  13   chr13_3933638     ASom    T    C        0      0        2 
  13   chr13_3933638     HCab    T    C        0      0        2 
  13   chr13_3933638     HPrz    T    C        0      0        2 
  13   chr13_3933638     ZBoe    T    C        0      0        2 
  13   chr13_3933638     ZGre    T    C        0      0        2 
  13   chr13_3933638     ZHar    T    C        0      0        2 
  13   chr13_3933638   Sample    T    C        0      0        2 
  13   chr13_3936054     AAsi    C    G        0      0        2 
  13   chr13_3936054     AKia    C    G        0      0        2 
  13   chr13_3936054     AOna    C    G        0      0        2 
  13   chr13_3936054     ASom    C    G        0      0        2 
  13   chr13_3936054     HCab    C    G        0      0        2 
  13   chr13_3936054     HPrz    C    G        1      2        2 
  13   chr13_3936054     ZBoe    C    G        0      0        2 
  13   chr13_3936054     ZGre    C    G        0      0        2 
  13   chr13_3936054     ZHar    C    G        0      0        2 
  13   chr13_3936054   Sample    C    G        0      0        2 
  13   chr13_3941980     AAsi    G    A        0      0        2 
  13   chr13_3941980     AKia    G    A        0      0        2 
  13   chr13_3941980     AOna    G    A        0      0        2 
  13   chr13_3941980     ASom    G    A        0      0        2 
  13   chr13_3941980     HCab    G    A        1      2        2 
  13   chr13_3941980     HPrz    G    A        0      0        2 
  13   chr13_3941980     ZBoe    G    A        0      0        2 
  13   chr13_3941980     ZGre    G    A        0      0        2 
  13   chr13_3941980     ZHar    G    A        0      0        2 
  13   chr13_3941980   Sample    G    A        0      0        2 
  13   chr13_3943763     AAsi    A    G        0      0        2 
  13   chr13_3943763     AKia    A    G        0      0        2 
  13   chr13_3943763     AOna    A    G        0      0        2 
  13   chr13_3943763     ASom    A    G        0      0        2 
  13   chr13_3943763     HCab    A    G        0      0        2 
  13   chr13_3943763     HPrz    A    G        0      0        2 
  13   chr13_3943763     ZBoe    A    G        1      2        2 
  13   chr13_3943763     ZGre    A    G      0.5      1        2 
  13   chr13_3943763     ZHar    A    G        0      0        2 
  13   chr13_3943763   Sample    A    G        0      0        2 
  13   chr13_3949839     AAsi    T    C        0      0        2 
  13   chr13_3949839     AKia    T    C        0      0        2 
  13   chr13_3949839     AOna    T    C        0      0        2 
  13   chr13_3949839     ASom    T    C        0      0        2 
  13   chr13_3949839     HCab    T    C        0      0        2 
  13   chr13_3949839     HPrz    T    C        0      0        2 
  13   chr13_3949839     ZBoe    T    C      0.5      1        2 
  13   chr13_3949839     ZGre    T    C        0      0        2 
  13   chr13_3949839     ZHar    T    C        0      0        2 
  13   chr13_3949839   Sample    T    C        0      0        2 
  13   chr13_3955477     AAsi    A    T        0      0        2 
  13   chr13_3955477     AKia    A    T        0      0        2 
  13   chr13_3955477     AOna    A    T        0      0        2 
  13   chr13_3955477     ASom    A    T        0      0        2 
  13   chr13_3955477     HCab    A    T        1      2        2 
  13   chr13_3955477     HPrz    A    T        1      2        2 
  13   chr13_3955477     ZBoe    A    T        0      0        2 
  13   chr13_3955477     ZGre    A    T        0      0        2 
  13   chr13_3955477     ZHar    A    T        0      0        2 
  13   chr13_3955477   Sample    A    T        0      0        2 
  13   chr13_3958520     AAsi    A    C        0      0        2 
  13   chr13_3958520     AKia    A    C        0      0        2 
  13   chr13_3958520     AOna    A    C        0      0        2 
  13   chr13_3958520     ASom    A    C        0      0        2 
  13   chr13_3958520     HCab    A    C        0      0        2 
  13   chr13_3958520     HPrz    A    C        0      0        2 
  13   chr13_3958520     ZBoe    A    C        0      0        2 
  13   chr13_3958520     ZGre    A    C      0.5      1        2 
  13   chr13_3958520     ZHar    A    C        0      0        2 
  13   chr13_3958520   Sample    A    C        0      0        2 
  13   chr13_3961752     AAsi    A    G        0      0        2 
  13   chr13_3961752     AKia    A    G        0      0        2 
  13   chr13_3961752     AOna    A    G        0      0        2 
  13   chr13_3961752     ASom    A    G        0      0        2 
  13   chr13_3961752     HCab    A    G        0      0        2 
  13   chr13_3961752     HPrz    A    G        0      0        2 
  13   chr13_3961752     ZBoe    A    G        0      0        2 
  13   chr13_3961752     ZGre    A    G      0.5      1        2 
  13   chr13_3961752     ZHar    A    G        0      0        2 
  13   chr13_3961752   Sample    A    G        0      0        2 
  13   chr13_3963635     AAsi    G    C        0      0        2 
  13   chr13_3963635     AKia    G    C        0      0        2 
  13   chr13_3963635     AOna    G    C        0      0        2 
  13   chr13_3963635     ASom    G    C        0      0        2 
  13   chr13_3963635     HCab    G    C        0      0        2 
  13   chr13_3963635     HPrz    G    C        0      0        2 
  13   chr13_3963635     ZBoe    G    C        0      0        2 
  13   chr13_3963635     ZGre    G    C      0.5      1        2 
  13   chr13_3963635     ZHar    G    C        0      0        2 
  13   chr13_3963635   Sample    G    C        0      0        2 
  13   chr13_3964740     AAsi    G    C        1      2        2 
  13   chr13_3964740     AKia    G    C        0      0        2 
  13   chr13_3964740     AOna    G    C        0      0        2 
  13   chr13_3964740     ASom    G    C        1      2        2 
  13   chr13_3964740     HCab    G    C        0      0        2 
  13   chr13_3964740     HPrz    G    C        0      0        2 
  13   chr13_3964740     ZBoe    G    C        0      0        2 
  13   chr13_3964740     ZGre    G    C        0      0        2 
  13   chr13_3964740     ZHar    G    C        0      0        2 
  13   chr13_3964740   Sample    G    C        1      2        2 
  13   chr13_3965387     AAsi    T    C        0      0        2 
  13   chr13_3965387     AKia    T    C        0      0        2 
  13   chr13_3965387     AOna    T    C        0      0        2 
  13   chr13_3965387     ASom    T    C        0      0        2 
  13   chr13_3965387     HCab    T    C        0      0        2 
  13   chr13_3965387     HPrz    T    C      0.5      1        2 
  13   chr13_3965387     ZBoe    T    C        0      0        2 
  13   chr13_3965387     ZGre    T    C        0      0        2 
  13   chr13_3965387     ZHar    T    C        0      0        2 
  13   chr13_3965387   Sample    T    C        0      0        2 
  13   chr13_3981835     AAsi    A    G        0      0        2 
  13   chr13_3981835     AKia    A    G        1      2        2 
  13   chr13_3981835     AOna    A    G        1      2        2 
  13   chr13_3981835     ASom    A    G        0      0        2 
  13   chr13_3981835     HCab    A    G        0      0        2 
  13   chr13_3981835     HPrz    A    G        0      0        2 
  13   chr13_3981835     ZBoe    A    G        0      0        2 
  13   chr13_3981835     ZGre    A    G        0      0        2 
  13   chr13_3981835     ZHar    A    G        0      0        2 
  13   chr13_3981835   Sample    A    G        0      0        2 
  13   chr13_3984820     AAsi    T    C        0      0        2 
  13   chr13_3984820     AKia    T    C        0      0        2 
  13   chr13_3984820     AOna    T    C        0      0        2 
  13   chr13_3984820     ASom    T    C      0.5      1        2 
  13   chr13_3984820     HCab    T    C        0      0        2 
  13   chr13_3984820     HPrz    T    C        0      0        2 
  13   chr13_3984820     ZBoe    T    C        0      0        2 
  13   chr13_3984820     ZGre    T    C        0      0        2 
  13   chr13_3984820     ZHar    T    C        0      0        2 
  13   chr13_3984820   Sample    T    C        0      0        2 
  13   chr13_3994655     AAsi    T    G      0.5      1        2 
  13   chr13_3994655     AKia    T    G        0      0        2 
  13   chr13_3994655     AOna    T    G        0      0        2 
  13   chr13_3994655     ASom    T    G      0.5      1        2 
  13   chr13_3994655     HCab    T    G        0      0        2 
  13   chr13_3994655     HPrz    T    G        0      0        2 
  13   chr13_3994655     ZBoe    T    G        0      0        2 
  13   chr13_3994655     ZGre    T    G        0      0        2 
  13   chr13_3994655     ZHar    T    G        0      0        2 
  13   chr13_3994655   Sample    T    G        0      0        2 
  13   chr13_3995170     AAsi    C    T        1      2        2 
  13   chr13_3995170     AKia    C    T        0      0        2 
  13   chr13_3995170     AOna    C    T        0      0        2 
  13   chr13_3995170     ASom    C    T        1      2        2 
  13   chr13_3995170     HCab    C    T        0      0        2 
  13   chr13_3995170     HPrz    C    T        0      0        2 
  13   chr13_3995170     ZBoe    C    T        0      0        2 
  13   chr13_3995170     ZGre    C    T        0      0        2 
  13   chr13_3995170     ZHar    C    T        0      0        2 
  13   chr13_3995170   Sample    C    T        1      2        2 
  13   chr13_3996828     AAsi    C    A        0      0        2 
  13   chr13_3996828     AKia    C    A        0      0        2 
  13   chr13_3996828     AOna    C    A        0      0        2 
  13   chr13_3996828     ASom    C    A        0      0        2 
  13   chr13_3996828     HCab    C    A        1      2        2 
  13   chr13_3996828     HPrz    C    A        1      2        2 
  13   chr13_3996828     ZBoe    C    A        0      0        2 
  13   chr13_3996828     ZGre    C    A        0      0        2 
  13   chr13_3996828     ZHar    C    A        0      0        2 
  13   chr13_3996828   Sample    C    A        0      0        2 
  13   chr13_3996940     AAsi    A    G        0      0        2 
  13   chr13_3996940     AKia    A    G        0      0        2 
  13   chr13_3996940     AOna    A    G        0      0        2 
  13   chr13_3996940     ASom    A    G        0      0        2 
  13   chr13_3996940     HCab    A    G        1      2        2 
  13   chr13_3996940     HPrz    A    G        1      2        2 
  13   chr13_3996940     ZBoe    A    G        0      0        2 
  13   chr13_3996940     ZGre    A    G        0      0        2 
  13   chr13_3996940     ZHar    A    G        0      0        2 
  13   chr13_3996940   Sample    A    G        1      2        2 
  13   chr13_4001243     AAsi    T    C        0      0        2 
  13   chr13_4001243     AKia    T    C        0      0        2 
  13   chr13_4001243     AOna    T    C        0      0        2 
  13   chr13_4001243     ASom    T    C        0      0        2 
  13   chr13_4001243     HCab    T    C        0      0        2 
  13   chr13_4001243     HPrz    T    C        0      0        2 
  13   chr13_4001243     ZBoe    T    C        0      0        2 
  13   chr13_4001243     ZGre    T    C      0.5      1        2 
  13   chr13_4001243     ZHar    T    C        0      0        2 
  13   chr13_4001243   Sample    T    C        0      0        2 
  13   chr13_4005314     AAsi    C    T        0      0        2 
  13   chr13_4005314     AKia    C    T        1      2        2 
  13   chr13_4005314     AOna    C    T        1      2        2 
  13   chr13_4005314     ASom    C    T        0      0        2 
  13   chr13_4005314     HCab    C    T        0      0        2 
  13   chr13_4005314     HPrz    C    T        0      0        2 
  13   chr13_4005314     ZBoe    C    T        0      0        2 
  13   chr13_4005314     ZGre    C    T        0      0        2 
  13   chr13_4005314     ZHar    C    T        0      0        2 
  13   chr13_4005314   Sample    C    T        0      0        2 
  13   chr13_4006640     AAsi    A    G        0      0        2 
  13   chr13_4006640     AKia    A    G        0      0        2 
  13   chr13_4006640     AOna    A    G        0      0        2 
  13   chr13_4006640     ASom    A    G        0      0        2 
  13   chr13_4006640     HCab    A    G        0      0        2 
  13   chr13_4006640     HPrz    A    G        0      0        2 
  13   chr13_4006640     ZBoe    A    G        0      0        2 
  13   chr13_4006640     ZGre    A    G        0      0        2 
  13   chr13_4006640     ZHar    A    G        1      2        2 
  13   chr13_4006640   Sample    A    G        0      0        2 
  13   chr13_4009846     AAsi    A    T        0      0        2 
  13   chr13_4009846     AKia    A    T        0      0        2 
  13   chr13_4009846     AOna    A    T        0      0        2 
  13   chr13_4009846     ASom    A    T        0      0        2 
  13   chr13_4009846     HCab    A    T      0.5      1        2 
  13   chr13_4009846     HPrz    A    T        0      0        2 
  13   chr13_4009846     ZBoe    A    T        0      0        2 
  13   chr13_4009846     ZGre    A    T        0      0        2 
  13   chr13_4009846     ZHar    A    T        0      0        2 
  13   chr13_4009846   Sample    A    T        0      0        2 
  13   chr13_4011004     AAsi    T    G        0      0        2 
  13   chr13_4011004     AKia    T    G        0      0        2 
  13   chr13_4011004     AOna    T    G        0      0        2 
  13   chr13_4011004     ASom    T    G        0      0        2 
  13   chr13_4011004     HCab    T    G        1      2        2 
  13   chr13_4011004     HPrz    T    G        1      2        2 
  13   chr13_4011004     ZBoe    T    G        0      0        2 
  13   chr13_4011004     ZGre    T    G        0      0        2 
  13   chr13_4011004     ZHar    T    G        0      0        2 
  13   chr13_4011004   Sample    T    G        0      0        2 
  13   chr13_4015485     AAsi    G    T        0      0        2 
  13   chr13_4015485     AKia    G    T        0      0        2 
  13   chr13_4015485     AOna    G    T        0      0        2 
  13   chr13_4015485     ASom    G    T        0      0        2 
  13   chr13_4015485     HCab    G    T      0.5      1        2 
  13   chr13_4015485     HPrz    G    T      0.5      1        2 
  13   chr13_4015485     ZBoe    G    T        0      0        2 
  13   chr13_4015485     ZGre    G    T        0      0        2 
  13   chr13_4015485     ZHar    G    T        0      0        2 
  13   chr13_4015485   Sample    G    T        0      0        2 
  13   chr13_4019564     AAsi    A    G        0      0        2 
  13   chr13_4019564     AKia    A    G        0      0        2 
  13   chr13_4019564     AOna    A    G        0      0        2 
  13   chr13_4019564     ASom    A    G        0      0        2 
  13   chr13_4019564     HCab    A    G        0      0        2 
  13   chr13_4019564     HPrz    A    G        0      0        2 
  13   chr13_4019564     ZBoe    A    G      0.5      1        2 
  13   chr13_4019564     ZGre    A    G        0      0        2 
  13   chr13_4019564     ZHar    A    G        0      0        2 
  13   chr13_4019564   Sample    A    G        0      0        2 
  13   chr13_4023330     AAsi    C    T        0      0        2 
  13   chr13_4023330     AKia    C    T        0      0        2 
  13   chr13_4023330     AOna    C    T        0      0        2 
  13   chr13_4023330     ASom    C    T        0      0        2 
  13   chr13_4023330     HCab    C    T        0      0        2 
  13   chr13_4023330     HPrz    C    T        0      0        2 
  13   chr13_4023330     ZBoe    C    T      0.5      1        2 
  13   chr13_4023330     ZGre    C    T        0      0        2 
  13   chr13_4023330     ZHar    C    T        0      0        2 
  13   chr13_4023330   Sample    C    T        0      0        2 
  13   chr13_4025331     AAsi    A    G        0      0        2 
  13   chr13_4025331     AKia    A    G      0.5      1        2 
  13   chr13_4025331     AOna    A    G        0      0        2 
  13   chr13_4025331     ASom    A    G        0      0        2 
  13   chr13_4025331     HCab    A    G        0      0        2 
  13   chr13_4025331     HPrz    A    G        0      0        2 
  13   chr13_4025331     ZBoe    A    G        0      0        2 
  13   chr13_4025331     ZGre    A    G        0      0        2 
  13   chr13_4025331     ZHar    A    G        0      0        2 
  13   chr13_4025331   Sample    A    G        0      0        2 
  13   chr13_4036524     AAsi    G    A        1      2        2 
  13   chr13_4036524     AKia    G    A        0      0        2 
  13   chr13_4036524     AOna    G    A        0      0        2 
  13   chr13_4036524     ASom    G    A        1      2        2 
  13   chr13_4036524     HCab    G    A        0      0        2 
  13   chr13_4036524     HPrz    G    A        0      0        2 
  13   chr13_4036524     ZBoe    G    A        0      0        2 
  13   chr13_4036524     ZGre    G    A        0      0        2 
  13   chr13_4036524     ZHar    G    A        0      0        2 
  13   chr13_4036524   Sample    G    A        1      2        2 
  13   chr13_4039761     AAsi    T    C        0      0        2 
  13   chr13_4039761     AKia    T    C        0      0        2 
  13   chr13_4039761     AOna    T    C        0      0        2 
  13   chr13_4039761     ASom    T    C        0      0        2 
  13   chr13_4039761     HCab    T    C      0.5      1        2 
  13   chr13_4039761     HPrz    T    C        0      0        2 
  13   chr13_4039761     ZBoe    T    C        0      0        2 
  13   chr13_4039761     ZGre    T    C        0      0        2 
  13   chr13_4039761     ZHar    T    C        0      0        2 
  13   chr13_4039761   Sample    T    C        0      0        2 
  13   chr13_4050690     AAsi    T    C        0      0        2 
  13   chr13_4050690     AKia    T    C        0      0        2 
  13   chr13_4050690     AOna    T    C        0      0        2 
  13   chr13_4050690     ASom    T    C        0      0        2 
  13   chr13_4050690     HCab    T    C        1      2        2 
  13   chr13_4050690     HPrz    T    C        1      2        2 
  13   chr13_4050690     ZBoe    T    C        0      0        2 
  13   chr13_4050690     ZGre    T    C        0      0        2 
  13   chr13_4050690     ZHar    T    C        0      0        2 
  13   chr13_4050690   Sample    T    C        0      0        2 
  13   chr13_4061461     AAsi    A    G        0      0        2 
  13   chr13_4061461     AKia    A    G        0      0        2 
  13   chr13_4061461     AOna    A    G        0      0        2 
  13   chr13_4061461     ASom    A    G        0      0        2 
  13   chr13_4061461     HCab    A    G        1      2        2 
  13   chr13_4061461     HPrz    A    G        1      2        2 
  13   chr13_4061461     ZBoe    A    G        0      0        2 
  13   chr13_4061461     ZGre    A    G        0      0        2 
  13   chr13_4061461     ZHar    A    G        0      0        2 
  13   chr13_4061461   Sample    A    G        0      0        2 
  13   chr13_4072090     AAsi    G    A        0      0        2 
  13   chr13_4072090     AKia    G    A        0      0        2 
  13   chr13_4072090     AOna    G    A        0      0        2 
  13   chr13_4072090     ASom    G    A        0      0        2 
  13   chr13_4072090     HCab    G    A        0      0        2 
  13   chr13_4072090     HPrz    G    A      0.5      1        2 
  13   chr13_4072090     ZBoe    G    A        0      0        2 
  13   chr13_4072090     ZGre    G    A        0      0        2 
  13   chr13_4072090     ZHar    G    A        0      0        2 
  13   chr13_4072090   Sample    G    A        0      0        2 
  13   chr13_4075728     AAsi    T    G        0      0        2 
  13   chr13_4075728     AKia    T    G        0      0        2 
  13   chr13_4075728     AOna    T    G        0      0        2 
  13   chr13_4075728     ASom    T    G        0      0        2 
  13   chr13_4075728     HCab    T    G      0.5      1        2 
  13   chr13_4075728     HPrz    T    G        0      0        2 
  13   chr13_4075728     ZBoe    T    G        0      0        2 
  13   chr13_4075728     ZGre    T    G        0      0        2 
  13   chr13_4075728     ZHar    T    G        0      0        2 
  13   chr13_4075728   Sample    T    G        0      0        2 
  13   chr13_4079931     AAsi    A    G        0      0        2 
  13   chr13_4079931     AKia    A    G        0      0        2 
  13   chr13_4079931     AOna    A    G        0      0        2 
  13   chr13_4079931     ASom    A    G        0      0        2 
  13   chr13_4079931     HCab    A    G        0      0        2 
  13   chr13_4079931     HPrz    A    G        0      0        2 
  13   chr13_4079931     ZBoe    A    G      0.5      1        2 
  13   chr13_4079931     ZGre    A    G        0      0        2 
  13   chr13_4079931     ZHar    A    G        0      0        2 
  13   chr13_4079931   Sample    A    G        0      0        2 
  13   chr13_4088756     AAsi    T    C        0      0        2 
  13   chr13_4088756     AKia    T    C        0      0        2 
  13   chr13_4088756     AOna    T    C        0      0        2 
  13   chr13_4088756     ASom    T    C        0      0        2 
  13   chr13_4088756     HCab    T    C        0      0        2 
  13   chr13_4088756     HPrz    T    C        0      0        2 
  13   chr13_4088756     ZBoe    T    C        0      0        2 
  13   chr13_4088756     ZGre    T    C        0      0        2 
  13   chr13_4088756     ZHar    T    C        1      2        2 
  13   chr13_4088756   Sample    T    C        0      0        2 
  13   chr13_4089985     AAsi    T    C        0      0        2 
  13   chr13_4089985     AKia    T    C        0      0        2 
  13   chr13_4089985     AOna    T    C        0      0        2 
  13   chr13_4089985     ASom    T    C        0      0        2 
  13   chr13_4089985     HCab    T    C        0      0        2 
  13   chr13_4089985     HPrz    T    C        0      0        2 
  13   chr13_4089985     ZBoe    T    C        0      0        2 
  13   chr13_4089985     ZGre    T    C        0      0        2 
  13   chr13_4089985     ZHar    T    C        1      2        2 
  13   chr13_4089985   Sample    T    C        0      0        2 
  13   chr13_4091380     AAsi    G    A        0      0        2 
  13   chr13_4091380     AKia    G    A        0      0        2 
  13   chr13_4091380     AOna    G    A        0      0        2 
  13   chr13_4091380     ASom    G    A        0      0        2 
  13   chr13_4091380     HCab    G    A        1      2        2 
  13   chr13_4091380     HPrz    G    A        1      2        2 
  13   chr13_4091380     ZBoe    G    A        0      0        2 
  13   chr13_4091380     ZGre    G    A        0      0        2 
  13   chr13_4091380     ZHar    G    A        0      0        2 
  13   chr13_4091380   Sample    G    A        0      0        2 
  13   chr13_4092338     AAsi    C    T        0      0        2 
  13   chr13_4092338     AKia    C    T      0.5      1        2 
  13   chr13_4092338     AOna    C    T        0      0        2 
  13   chr13_4092338     ASom    C    T        0      0        2 
  13   chr13_4092338     HCab    C    T        0      0        2 
  13   chr13_4092338     HPrz    C    T        0      0        2 
  13   chr13_4092338     ZBoe    C    T        0      0        2 
  13   chr13_4092338     ZGre    C    T        0      0        2 
  13   chr13_4092338     ZHar    C    T        0      0        2 
  13   chr13_4092338   Sample    C    T        0      0        2 
  13   chr13_4100188     AAsi    A    G        0      0        2 
  13   chr13_4100188     AKia    A    G        0      0        2 
  13   chr13_4100188     AOna    A    G        0      0        2 
  13   chr13_4100188     ASom    A    G        0      0        2 
  13   chr13_4100188     HCab    A    G        1      2        2 
  13   chr13_4100188     HPrz    A    G        1      2        2 
  13   chr13_4100188     ZBoe    A    G        0      0        2 
  13   chr13_4100188     ZGre    A    G        0      0        2 
  13   chr13_4100188     ZHar    A    G        0      0        2 
  13   chr13_4100188   Sample    A    G        0      0        2 
  13   chr13_4103049     AAsi    G    A        0      0        2 
  13   chr13_4103049     AKia    G    A        0      0        2 
  13   chr13_4103049     AOna    G    A        0      0        2 
  13   chr13_4103049     ASom    G    A        0      0        2 
  13   chr13_4103049     HCab    G    A        0      0        2 
  13   chr13_4103049     HPrz    G    A        0      0        2 
  13   chr13_4103049     ZBoe    G    A        0      0        2 
  13   chr13_4103049     ZGre    G    A        0      0        2 
  13   chr13_4103049     ZHar    G    A      0.5      1        2 
  13   chr13_4103049   Sample    G    A        0      0        2 
  13   chr13_4108191     AAsi    G    T        0      0        2 
  13   chr13_4108191     AKia    G    T        0      0        2 
  13   chr13_4108191     AOna    G    T        0      0        2 
  13   chr13_4108191     ASom    G    T        0      0        2 
  13   chr13_4108191     HCab    G    T      0.5      1        2 
  13   chr13_4108191     HPrz    G    T      0.5      1        2 
  13   chr13_4108191     ZBoe    G    T        0      0        2 
  13   chr13_4108191     ZGre    G    T        0      0        2 
  13   chr13_4108191     ZHar    G    T        0      0        2 
  13   chr13_4108191   Sample    G    T        0      0        2 
  13   chr13_4112196     AAsi    T    C      0.5      1        2 
  13   chr13_4112196     AKia    T    C        0      0        2 
  13   chr13_4112196     AOna    T    C        0      0        2 
  13   chr13_4112196     ASom    T    C        0      0        2 
  13   chr13_4112196     HCab    T    C        0      0        2 
  13   chr13_4112196     HPrz    T    C        0      0        2 
  13   chr13_4112196     ZBoe    T    C      0.5      1        2 
  13   chr13_4112196     ZGre    T    C        0      0        2 
  13   chr13_4112196     ZHar    T    C        0      0        2 
  13   chr13_4112196   Sample    T    C        1      2        2 
  13   chr13_4114528     AAsi    A    G        0      0        2 
  13   chr13_4114528     AKia    A    G        0      0        2 
  13   chr13_4114528     AOna    A    G        0      0        2 
  13   chr13_4114528     ASom    A    G        0      0        2 
  13   chr13_4114528     HCab    A    G        0      0        2 
  13   chr13_4114528     HPrz    A    G        0      0        2 
  13   chr13_4114528     ZBoe    A    G        0      0        2 
  13   chr13_4114528     ZGre    A    G        1      2        2 
  13   chr13_4114528     ZHar    A    G        0      0        2 
  13   chr13_4114528   Sample    A    G        0      0        2 
  13   chr13_4116352     AAsi    T    C      0.5      1        2 
  13   chr13_4116352     AKia    T    C        0      0        2 
  13   chr13_4116352     AOna    T    C        0      0        2 
  13   chr13_4116352     ASom    T    C        0      0        2 
  13   chr13_4116352     HCab    T    C        0      0        2 
  13   chr13_4116352     HPrz    T    C        0      0        2 
  13   chr13_4116352     ZBoe    T    C        0      0        2 
  13   chr13_4116352     ZGre    T    C        0      0        2 
  13   chr13_4116352     ZHar    T    C        0      0        2 
  13   chr13_4116352   Sample    T    C        0      0        2 
  13   chr13_4116405     AAsi    C    G        1      2        2 
  13   chr13_4116405     AKia    C    G        0      0        2 
  13   chr13_4116405     AOna    C    G        0      0        2 
  13   chr13_4116405     ASom    C    G        1      2        2 
  13   chr13_4116405     HCab    C    G        1      2        2 
  13   chr13_4116405     HPrz    C    G        1      2        2 
  13   chr13_4116405     ZBoe    C    G        0      0        2 
  13   chr13_4116405     ZGre    C    G        0      0        2 
  13   chr13_4116405     ZHar    C    G        0      0        2 
  13   chr13_4116405   Sample    C    G        1      2        2 
  13   chr13_4117731     AAsi    A    G        0      0        2 
  13   chr13_4117731     AKia    A    G        0      0        2 
  13   chr13_4117731     AOna    A    G        0      0        2 
  13   chr13_4117731     ASom    A    G        0      0        2 
  13   chr13_4117731     HCab    A    G        1      2        2 
  13   chr13_4117731     HPrz    A    G        1      2        2 
  13   chr13_4117731     ZBoe    A    G        0      0        2 
  13   chr13_4117731     ZGre    A    G        0      0        2 
  13   chr13_4117731     ZHar    A    G        0      0        2 
  13   chr13_4117731   Sample    A    G        0      0        2 
  13   chr13_4124620     AAsi    T    G        0      0        2 
  13   chr13_4124620     AKia    T    G        1      2        2 
  13   chr13_4124620     AOna    T    G        1      2        2 
  13   chr13_4124620     ASom    T    G        0      0        2 
  13   chr13_4124620     HCab    T    G        0      0        2 
  13   chr13_4124620     HPrz    T    G        0      0        2 
  13   chr13_4124620     ZBoe    T    G        0      0        2 
  13   chr13_4124620     ZGre    T    G        0      0        2 
  13   chr13_4124620     ZHar    T    G        0      0        2 
  13   chr13_4124620   Sample    T    G        0      0        2 
  13   chr13_4128927     AAsi    C    A        0      0        2 
  13   chr13_4128927     AKia    C    A        0      0        2 
  13   chr13_4128927     AOna    C    A        0      0        2 
  13   chr13_4128927     ASom    C    A        0      0        2 
  13   chr13_4128927     HCab    C    A      0.5      1        2 
  13   chr13_4128927     HPrz    C    A      0.5      1        2 
  13   chr13_4128927     ZBoe    C    A        0      0        2 
  13   chr13_4128927     ZGre    C    A        0      0        2 
  13   chr13_4128927     ZHar    C    A        0      0        2 
  13   chr13_4128927   Sample    C    A        0      0        2 
  13   chr13_4129424     AAsi    A    C      0.5      1        2 
  13   chr13_4129424     AKia    A    C        0      0        2 
  13   chr13_4129424     AOna    A    C        0      0        2 
  13   chr13_4129424     ASom    A    C        0      0        2 
  13   chr13_4129424     HCab    A    C        0      0        2 
  13   chr13_4129424     HPrz    A    C        0      0        2 
  13   chr13_4129424     ZBoe    A    C        0      0        2 
  13   chr13_4129424     ZGre    A    C        0      0        2 
  13   chr13_4129424     ZHar    A    C        0      0        2 
  13   chr13_4129424   Sample    A    C        0      0        2 
  13   chr13_4129810     AAsi    C    G        0      0        2 
  13   chr13_4129810     AKia    C    G        0      0        2 
  13   chr13_4129810     AOna    C    G        0      0        2 
  13   chr13_4129810     ASom    C    G        0      0        2 
  13   chr13_4129810     HCab    C    G      0.5      1        2 
  13   chr13_4129810     HPrz    C    G      0.5      1        2 
  13   chr13_4129810     ZBoe    C    G        0      0        2 
  13   chr13_4129810     ZGre    C    G        0      0        2 
  13   chr13_4129810     ZHar    C    G        0      0        2 
  13   chr13_4129810   Sample    C    G        0      0        2 
  13   chr13_4130490     AAsi    T    C        0      0        2 
  13   chr13_4130490     AKia    T    C        0      0        2 
  13   chr13_4130490     AOna    T    C        0      0        2 
  13   chr13_4130490     ASom    T    C        0      0        2 
  13   chr13_4130490     HCab    T    C      0.5      1        2 
  13   chr13_4130490     HPrz    T    C      0.5      1        2 
  13   chr13_4130490     ZBoe    T    C        0      0        2 
  13   chr13_4130490     ZGre    T    C        0      0        2 
  13   chr13_4130490     ZHar    T    C        0      0        2 
  13   chr13_4130490   Sample    T    C        0      0        2 
  13   chr13_4132462     AAsi    A    G        0      0        2 
  13   chr13_4132462     AKia    A    G        0      0        2 
  13   chr13_4132462     AOna    A    G        0      0        2 
  13   chr13_4132462     ASom    A    G        0      0        2 
  13   chr13_4132462     HCab    A    G      0.5      1        2 
  13   chr13_4132462     HPrz    A    G        0      0        2 
  13   chr13_4132462     ZBoe    A    G        0      0        2 
  13   chr13_4132462     ZGre    A    G        0      0        2 
  13   chr13_4132462     ZHar    A    G        0      0        2 
  13   chr13_4132462   Sample    A    G        0      0        2 
  13   chr13_4140624     AAsi    C    G        1      2        2 
  13   chr13_4140624     AKia    C    G        0      0        2 
  13   chr13_4140624     AOna    C    G        0      0        2 
  13   chr13_4140624     ASom    C    G        1      2        2 
  13   chr13_4140624     HCab    C    G        1      2        2 
  13   chr13_4140624     HPrz    C    G        1      2        2 
  13   chr13_4140624     ZBoe    C    G        0      0        2 
  13   chr13_4140624     ZGre    C    G        0      0        2 
  13   chr13_4140624     ZHar    C    G        0      0        2 
  13   chr13_4140624   Sample    C    G        1      2        2 
  13   chr13_4140702     AAsi    C    A        0      0        2 
  13   chr13_4140702     AKia    C    A        1      2        2 
  13   chr13_4140702     AOna    C    A        1      2        2 
  13   chr13_4140702     ASom    C    A        0      0        2 
  13   chr13_4140702     HCab    C    A        0      0        2 
  13   chr13_4140702     HPrz    C    A        0      0        2 
  13   chr13_4140702     ZBoe    C    A        1      2        2 
  13   chr13_4140702     ZGre    C    A      0.5      1        2 
  13   chr13_4140702     ZHar    C    A        1      2        2 
  13   chr13_4140702   Sample    C    A        0      0        2 
  13   chr13_4147572     AAsi    T    C        0      0        2 
  13   chr13_4147572     AKia    T    C      0.5      1        2 
  13   chr13_4147572     AOna    T    C        0      0        2 
  13   chr13_4147572     ASom    T    C        0      0        2 
  13   chr13_4147572     HCab    T    C        0      0        2 
  13   chr13_4147572     HPrz    T    C        0      0        2 
  13   chr13_4147572     ZBoe    T    C        0      0        2 
  13   chr13_4147572     ZGre    T    C        0      0        2 
  13   chr13_4147572     ZHar    T    C        0      0        2 
  13   chr13_4147572   Sample    T    C        0      0        2 
  13   chr13_4149828     AAsi    A    G        0      0        2 
  13   chr13_4149828     AKia    A    G        0      0        2 
  13   chr13_4149828     AOna    A    G        0      0        2 
  13   chr13_4149828     ASom    A    G        0      0        2 
  13   chr13_4149828     HCab    A    G      0.5      1        2 
  13   chr13_4149828     HPrz    A    G      0.5      1        2 
  13   chr13_4149828     ZBoe    A    G        0      0        2 
  13   chr13_4149828     ZGre    A    G        0      0        2 
  13   chr13_4149828     ZHar    A    G        1      2        2 
  13   chr13_4149828   Sample    A    G        0      0        2 
  13   chr13_4152177     AAsi    T    C        0      0        2 
  13   chr13_4152177     AKia    T    C        1      2        2 
  13   chr13_4152177     AOna    T    C        1      2        2 
  13   chr13_4152177     ASom    T    C        0      0        2 
  13   chr13_4152177     HCab    T    C        0      0        2 
  13   chr13_4152177     HPrz    T    C        0      0        2 
  13   chr13_4152177     ZBoe    T    C        0      0        2 
  13   chr13_4152177     ZGre    T    C        0      0        2 
  13   chr13_4152177     ZHar    T    C      0.5      1        2 
  13   chr13_4152177   Sample    T    C        0      0        2 
  13   chr13_4152209     AAsi    G    C      0.5      1        2 
  13   chr13_4152209     AKia    G    C        0      0        2 
  13   chr13_4152209     AOna    G    C        0      0        2 
  13   chr13_4152209     ASom    G    C        0      0        2 
  13   chr13_4152209     HCab    G    C        0      0        2 
  13   chr13_4152209     HPrz    G    C        0      0        2 
  13   chr13_4152209     ZBoe    G    C        0      0        2 
  13   chr13_4152209     ZGre    G    C        0      0        2 
  13   chr13_4152209     ZHar    G    C        0      0        2 
  13   chr13_4152209   Sample    G    C        0      0        2 
  13   chr13_4153524     AAsi    T    C        0      0        2 
  13   chr13_4153524     AKia    T    C        0      0        2 
  13   chr13_4153524     AOna    T    C        0      0        2 
  13   chr13_4153524     ASom    T    C        0      0        2 
  13   chr13_4153524     HCab    T    C        0      0        2 
  13   chr13_4153524     HPrz    T    C        0      0        2 
  13   chr13_4153524     ZBoe    T    C      0.5      1        2 
  13   chr13_4153524     ZGre    T    C      0.5      1        2 
  13   chr13_4153524     ZHar    T    C        0      0        2 
  13   chr13_4153524   Sample    T    C        0      0        2 
  13   chr13_4155292     AAsi    C    T        0      0        2 
  13   chr13_4155292     AKia    C    T        0      0        2 
  13   chr13_4155292     AOna    C    T        0      0        2 
  13   chr13_4155292     ASom    C    T        0      0        2 
  13   chr13_4155292     HCab    C    T        0      0        2 
  13   chr13_4155292     HPrz    C    T        0      0        2 
  13   chr13_4155292     ZBoe    C    T      0.5      1        2 
  13   chr13_4155292     ZGre    C    T        0      0        2 
  13   chr13_4155292     ZHar    C    T        0      0        2 
  13   chr13_4155292   Sample    C    T        0      0        2 
  13   chr13_4160662     AAsi    G    A        0      0        2 
  13   chr13_4160662     AKia    G    A        0      0        2 
  13   chr13_4160662     AOna    G    A        0      0        2 
  13   chr13_4160662     ASom    G    A        0      0        2 
  13   chr13_4160662     HCab    G    A        0      0        2 
  13   chr13_4160662     HPrz    G    A        0      0        2 
  13   chr13_4160662     ZBoe    G    A        0      0        2 
  13   chr13_4160662     ZGre    G    A        0      0        2 
  13   chr13_4160662     ZHar    G    A        1      2        2 
  13   chr13_4160662   Sample    G    A        0      0        2 
  13   chr13_4167147     AAsi    G    A        0      0        2 
  13   chr13_4167147     AKia    G    A        0      0        2 
  13   chr13_4167147     AOna    G    A        0      0        2 
  13   chr13_4167147     ASom    G    A        0      0        2 
  13   chr13_4167147     HCab    G    A        1      2        2 
  13   chr13_4167147     HPrz    G    A        1      2        2 
  13   chr13_4167147     ZBoe    G    A        0      0        2 
  13   chr13_4167147     ZGre    G    A        0      0        2 
  13   chr13_4167147     ZHar    G    A        0      0        2 
  13   chr13_4167147   Sample    G    A        0      0        2 
  13   chr13_4194127     AAsi    C    A        0      0        2 
  13   chr13_4194127     AKia    C    A        0      0        2 
  13   chr13_4194127     AOna    C    A        0      0        2 
  13   chr13_4194127     ASom    C    A        0      0        2 
  13   chr13_4194127     HCab    C    A        0      0        2 
  13   chr13_4194127     HPrz    C    A      0.5      1        2 
  13   chr13_4194127     ZBoe    C    A        0      0        2 
  13   chr13_4194127     ZGre    C    A        0      0        2 
  13   chr13_4194127     ZHar    C    A        0      0        2 
  13   chr13_4194127   Sample    C    A        0      0        2 
  13   chr13_4200417     AAsi    T    C      0.5      1        2 
  13   chr13_4200417     AKia    T    C        0      0        2 
  13   chr13_4200417     AOna    T    C        0      0        2 
  13   chr13_4200417     ASom    T    C        1      2        2 
  13   chr13_4200417     HCab    T    C        0      0        2 
  13   chr13_4200417     HPrz    T    C        0      0        2 
  13   chr13_4200417     ZBoe    T    C        0      0        2 
  13   chr13_4200417     ZGre    T    C        0      0        2 
  13   chr13_4200417     ZHar    T    C        0      0        2 
  13   chr13_4200417   Sample    T    C        1      2        2 
  13   chr13_4204874     AAsi    A    G        0      0        2 
  13   chr13_4204874     AKia    A    G        0      0        2 
  13   chr13_4204874     AOna    A    G        0      0        2 
  13   chr13_4204874     ASom    A    G        0      0        2 
  13   chr13_4204874     HCab    A    G        0      0        2 
  13   chr13_4204874     HPrz    A    G        0      0        2 
  13   chr13_4204874     ZBoe    A    G        0      0        2 
  13   chr13_4204874     ZGre    A    G        0      0        2 
  13   chr13_4204874     ZHar    A    G        1      2        2 
  13   chr13_4204874   Sample    A    G        0      0        2 
  13   chr13_4205564     AAsi    G    A        0      0        2 
  13   chr13_4205564     AKia    G    A        0      0        2 
  13   chr13_4205564     AOna    G    A        0      0        2 
  13   chr13_4205564     ASom    G    A        0      0        2 
  13   chr13_4205564     HCab    G    A        0      0        2 
  13   chr13_4205564     HPrz    G    A      0.5      1        2 
  13   chr13_4205564     ZBoe    G    A        0      0        2 
  13   chr13_4205564     ZGre    G    A        0      0        2 
  13   chr13_4205564     ZHar    G    A        0      0        2 
  13   chr13_4205564   Sample    G    A        0      0        2 
  13   chr13_4205938     AAsi    A    C        0      0        2 
  13   chr13_4205938     AKia    A    C        0      0        2 
  13   chr13_4205938     AOna    A    C        0      0        2 
  13   chr13_4205938     ASom    A    C        0      0        2 
  13   chr13_4205938     HCab    A    C        0      0        2 
  13   chr13_4205938     HPrz    A    C      0.5      1        2 
  13   chr13_4205938     ZBoe    A    C        0      0        2 
  13   chr13_4205938     ZGre    A    C        0      0        2 
  13   chr13_4205938     ZHar    A    C        0      0        2 
  13   chr13_4205938   Sample    A    C        0      0        2 
  13   chr13_4205988     AAsi    G    A        0      0        2 
  13   chr13_4205988     AKia    G    A        0      0        2 
  13   chr13_4205988     AOna    G    A        0      0        2 
  13   chr13_4205988     ASom    G    A        0      0        2 
  13   chr13_4205988     HCab    G    A        1      2        2 
  13   chr13_4205988     HPrz    G    A        1      2        2 
  13   chr13_4205988     ZBoe    G    A        0      0        2 
  13   chr13_4205988     ZGre    G    A        0      0        2 
  13   chr13_4205988     ZHar    G    A        0      0        2 
  13   chr13_4205988   Sample    G    A        0      0        2 
  13   chr13_4206313     AAsi    C    T        0      0        2 
  13   chr13_4206313     AKia    C    T        0      0        2 
  13   chr13_4206313     AOna    C    T        0      0        2 
  13   chr13_4206313     ASom    C    T        0      0        2 
  13   chr13_4206313     HCab    C    T        0      0        2 
  13   chr13_4206313     HPrz    C    T        0      0        2 
  13   chr13_4206313     ZBoe    C    T      0.5      1        2 
  13   chr13_4206313     ZGre    C    T        0      0        2 
  13   chr13_4206313     ZHar    C    T        0      0        2 
  13   chr13_4206313   Sample    C    T        0      0        2 
  13   chr13_4206452     AAsi    A    G        0      0        2 
  13   chr13_4206452     AKia    A    G        0      0        2 
  13   chr13_4206452     AOna    A    G        0      0        2 
  13   chr13_4206452     ASom    A    G        0      0        2 
  13   chr13_4206452     HCab    A    G        0      0        2 
  13   chr13_4206452     HPrz    A    G        0      0        2 
  13   chr13_4206452     ZBoe    A    G      0.5      1        2 
  13   chr13_4206452     ZGre    A    G        0      0        2 
  13   chr13_4206452     ZHar    A    G        0      0        2 
  13   chr13_4206452   Sample    A    G        0      0        2 
  13   chr13_4206896     AAsi    T    C        0      0        2 
  13   chr13_4206896     AKia    T    C      0.5      1        2 
  13   chr13_4206896     AOna    T    C        1      2        2 
  13   chr13_4206896     ASom    T    C        0      0        2 
  13   chr13_4206896     HCab    T    C        1      2        2 
  13   chr13_4206896     HPrz    T    C        1      2        2 
  13   chr13_4206896     ZBoe    T    C        0      0        2 
  13   chr13_4206896     ZGre    T    C        0      0        2 
  13   chr13_4206896     ZHar    T    C        0      0        2 
  13   chr13_4206896   Sample    T    C        1      2        2 
  13   chr13_4213914     AAsi    A    C        0      0        2 
  13   chr13_4213914     AKia    A    C        0      0        2 
  13   chr13_4213914     AOna    A    C        0      0        2 
  13   chr13_4213914     ASom    A    C        0      0        2 
  13   chr13_4213914     HCab    A    C        1      2        2 
  13   chr13_4213914     HPrz    A    C        1      2        2 
  13   chr13_4213914     ZBoe    A    C        0      0        2 
  13   chr13_4213914     ZGre    A    C        0      0        2 
  13   chr13_4213914     ZHar    A    C        0      0        2 
  13   chr13_4213914   Sample    A    C        0      0        2 
  13   chr13_4215108     AAsi    G    A        0      0        2 
  13   chr13_4215108     AKia    G    A        0      0        2 
  13   chr13_4215108     AOna    G    A        0      0        2 
  13   chr13_4215108     ASom    G    A        0      0        2 
  13   chr13_4215108     HCab    G    A        0      0        2 
  13   chr13_4215108     HPrz    G    A        0      0        2 
  13   chr13_4215108     ZBoe    G    A        0      0        2 
  13   chr13_4215108     ZGre    G    A        1      2        2 
  13   chr13_4215108     ZHar    G    A        0      0        2 
  13   chr13_4215108   Sample    G    A        0      0        2 
  13   chr13_4217481     AAsi    C    T        1      2        2 
  13   chr13_4217481     AKia    C    T        0      0        2 
  13   chr13_4217481     AOna    C    T        0      0        2 
  13   chr13_4217481     ASom    C    T        1      2        2 
  13   chr13_4217481     HCab    C    T        0      0        2 
  13   chr13_4217481     HPrz    C    T        0      0        2 
  13   chr13_4217481     ZBoe    C    T        0      0        2 
  13   chr13_4217481     ZGre    C    T        0      0        2 
  13   chr13_4217481     ZHar    C    T        0      0        2 
  13   chr13_4217481   Sample    C    T        1      2        2 
  13   chr13_4220952     AAsi    A    C        0      0        2 
  13   chr13_4220952     AKia    A    C        0      0        2 
  13   chr13_4220952     AOna    A    C        0      0        2 
  13   chr13_4220952     ASom    A    C        0      0        2 
  13   chr13_4220952     HCab    A    C        1      2        2 
  13   chr13_4220952     HPrz    A    C        1      2        2 
  13   chr13_4220952     ZBoe    A    C        0      0        2 
  13   chr13_4220952     ZGre    A    C        0      0        2 
  13   chr13_4220952     ZHar    A    C        0      0        2 
  13   chr13_4220952   Sample    A    C        0      0        2 
  13   chr13_4221395     AAsi    G    C        0      0        2 
  13   chr13_4221395     AKia    G    C        0      0        2 
  13   chr13_4221395     AOna    G    C        0      0        2 
  13   chr13_4221395     ASom    G    C        0      0        2 
  13   chr13_4221395     HCab    G    C        0      0        2 
  13   chr13_4221395     HPrz    G    C        0      0        2 
  13   chr13_4221395     ZBoe    G    C        1      2        2 
  13   chr13_4221395     ZGre    G    C        0      0        2 
  13   chr13_4221395     ZHar    G    C        0      0        2 
  13   chr13_4221395   Sample    G    C        0      0        2 
  13   chr13_4224154     AAsi    C    T        1      2        2 
  13   chr13_4224154     AKia    C    T        0      0        2 
  13   chr13_4224154     AOna    C    T        0      0        2 
  13   chr13_4224154     ASom    C    T        1      2        2 
  13   chr13_4224154     HCab    C    T        1      2        2 
  13   chr13_4224154     HPrz    C    T        1      2        2 
  13   chr13_4224154     ZBoe    C    T        0      0        2 
  13   chr13_4224154     ZGre    C    T        0      0        2 
  13   chr13_4224154     ZHar    C    T        0      0        2 
  13   chr13_4224154   Sample    C    T        1      2        2 
  13   chr13_4231005     AAsi    A    G        0      0        2 
  13   chr13_4231005     AKia    A    G        0      0        2 
  13   chr13_4231005     AOna    A    G        0      0        2 
  13   chr13_4231005     ASom    A    G        0      0        2 
  13   chr13_4231005     HCab    A    G      0.5      1        2 
  13   chr13_4231005     HPrz    A    G        0      0        2 
  13   chr13_4231005     ZBoe    A    G        0      0        2 
  13   chr13_4231005     ZGre    A    G        0      0        2 
  13   chr13_4231005     ZHar    A    G        0      0        2 
  13   chr13_4231005   Sample    A    G        0      0        2 
  13   chr13_4233620     AAsi    G    A        0      0        2 
  13   chr13_4233620     AKia    G    A        0      0        2 
  13   chr13_4233620     AOna    G    A        0      0        2 
  13   chr13_4233620     ASom    G    A        0      0        2 
  13   chr13_4233620     HCab    G    A        0      0        2 
  13   chr13_4233620     HPrz    G    A        0      0        2 
  13   chr13_4233620     ZBoe    G    A        0      0        2 
  13   chr13_4233620     ZGre    G    A        0      0        2 
  13   chr13_4233620     ZHar    G    A        1      2        2 
  13   chr13_4233620   Sample    G    A        0      0        2 
  13   chr13_4251891     AAsi    C    G        0      0        2 
  13   chr13_4251891     AKia    C    G        0      0        2 
  13   chr13_4251891     AOna    C    G        0      0        2 
  13   chr13_4251891     ASom    C    G        0      0        2 
  13   chr13_4251891     HCab    C    G        0      0        2 
  13   chr13_4251891     HPrz    C    G        0      0        2 
  13   chr13_4251891     ZBoe    C    G        0      0        2 
  13   chr13_4251891     ZGre    C    G        1      2        2 
  13   chr13_4251891     ZHar    C    G        0      0        2 
  13   chr13_4251891   Sample    C    G        0      0        2 
  13   chr13_4252334     AAsi    A    G        0      0        2 
  13   chr13_4252334     AKia    A    G        0      0        2 
  13   chr13_4252334     AOna    A    G        0      0        2 
  13   chr13_4252334     ASom    A    G        0      0        2 
  13   chr13_4252334     HCab    A    G        0      0        2 
  13   chr13_4252334     HPrz    A    G        0      0        2 
  13   chr13_4252334     ZBoe    A    G      0.5      1        2 
  13   chr13_4252334     ZGre    A    G        0      0        2 
  13   chr13_4252334     ZHar    A    G        0      0        2 
  13   chr13_4252334   Sample    A    G        0      0        2 
  13   chr13_4252743     AAsi    G    C        0      0        2 
  13   chr13_4252743     AKia    G    C        0      0        2 
  13   chr13_4252743     AOna    G    C        0      0        2 
  13   chr13_4252743     ASom    G    C        0      0        2 
  13   chr13_4252743     HCab    G    C        0      0        2 
  13   chr13_4252743     HPrz    G    C        0      0        2 
  13   chr13_4252743     ZBoe    G    C        1      2        2 
  13   chr13_4252743     ZGre    G    C        1      2        2 
  13   chr13_4252743     ZHar    G    C        1      2        2 
  13   chr13_4252743   Sample    G    C        0      0        2 
  13   chr13_4259508     AAsi    C    T        1      2        2 
  13   chr13_4259508     AKia    C    T        0      0        2 
  13   chr13_4259508     AOna    C    T        0      0        2 
  13   chr13_4259508     ASom    C    T        1      2        2 
  13   chr13_4259508     HCab    C    T        0      0        2 
  13   chr13_4259508     HPrz    C    T        0      0        2 
  13   chr13_4259508     ZBoe    C    T        0      0        2 
  13   chr13_4259508     ZGre    C    T        0      0        2 
  13   chr13_4259508     ZHar    C    T        0      0        2 
  13   chr13_4259508   Sample    C    T        1      2        2 
  13   chr13_4259641     AAsi    A    G        0      0        2 
  13   chr13_4259641     AKia    A    G        0      0        2 
  13   chr13_4259641     AOna    A    G        0      0        2 
  13   chr13_4259641     ASom    A    G        0      0        2 
  13   chr13_4259641     HCab    A    G        1      2        2 
  13   chr13_4259641     HPrz    A    G        1      2        2 
  13   chr13_4259641     ZBoe    A    G        0      0        2 
  13   chr13_4259641     ZGre    A    G        0      0        2 
  13   chr13_4259641     ZHar    A    G        0      0        2 
  13   chr13_4259641   Sample    A    G        0      0        2 
  13   chr13_4264629     AAsi    A    G        1      2        2 
  13   chr13_4264629     AKia    A    G        0      0        2 
  13   chr13_4264629     AOna    A    G        0      0        2 
  13   chr13_4264629     ASom    A    G        1      2        2 
  13   chr13_4264629     HCab    A    G        1      2        2 
  13   chr13_4264629     HPrz    A    G        1      2        2 
  13   chr13_4264629     ZBoe    A    G        0      0        2 
  13   chr13_4264629     ZGre    A    G        0      0        2 
  13   chr13_4264629     ZHar    A    G        0      0        2 
  13   chr13_4264629   Sample    A    G        1      2        2 
  13   chr13_4266121     AAsi    G    A        0      0        2 
  13   chr13_4266121     AKia    G    A        0      0        2 
  13   chr13_4266121     AOna    G    A        0      0        2 
  13   chr13_4266121     ASom    G    A        0      0        2 
  13   chr13_4266121     HCab    G    A        0      0        2 
  13   chr13_4266121     HPrz    G    A        0      0        2 
  13   chr13_4266121     ZBoe    G    A        0      0        2 
  13   chr13_4266121     ZGre    G    A      0.5      1        2 
  13   chr13_4266121     ZHar    G    A        0      0        2 
  13   chr13_4266121   Sample    G    A        0      0        2 
  13   chr13_4267415     AAsi    T    C        0      0        2 
  13   chr13_4267415     AKia    T    C        0      0        2 
  13   chr13_4267415     AOna    T    C        0      0        2 
  13   chr13_4267415     ASom    T    C        0      0        2 
  13   chr13_4267415     HCab    T    C        1      2        2 
  13   chr13_4267415     HPrz    T    C        1      2        2 
  13   chr13_4267415     ZBoe    T    C        0      0        2 
  13   chr13_4267415     ZGre    T    C        0      0        2 
  13   chr13_4267415     ZHar    T    C        0      0        2 
  13   chr13_4267415   Sample    T    C        0      0        2 
  13   chr13_4267471     AAsi    G    A        0      0        2 
  13   chr13_4267471     AKia    G    A        0      0        2 
  13   chr13_4267471     AOna    G    A        0      0        2 
  13   chr13_4267471     ASom    G    A        0      0        2 
  13   chr13_4267471     HCab    G    A        1      2        2 
  13   chr13_4267471     HPrz    G    A        1      2        2 
  13   chr13_4267471     ZBoe    G    A        0      0        2 
  13   chr13_4267471     ZGre    G    A        0      0        2 
  13   chr13_4267471     ZHar    G    A        0      0        2 
  13   chr13_4267471   Sample    G    A        0      0        2 
  13   chr13_4273963     AAsi    T    C        0      0        2 
  13   chr13_4273963     AKia    T    C        1      2        2 
  13   chr13_4273963     AOna    T    C        1      2        2 
  13   chr13_4273963     ASom    T    C        0      0        2 
  13   chr13_4273963     HCab    T    C        0      0        2 
  13   chr13_4273963     HPrz    T    C        1      2        2 
  13   chr13_4273963     ZBoe    T    C        0      0        2 
  13   chr13_4273963     ZGre    T    C        0      0        2 
  13   chr13_4273963     ZHar    T    C        0      0        2 
  13   chr13_4273963   Sample    T    C        0      0        2 
  13   chr13_4279492     AAsi    T    C        0      0        2 
  13   chr13_4279492     AKia    T    C        0      0        2 
  13   chr13_4279492     AOna    T    C        0      0        2 
  13   chr13_4279492     ASom    T    C        0      0        2 
  13   chr13_4279492     HCab    T    C        0      0        2 
  13   chr13_4279492     HPrz    T    C        0      0        2 
  13   chr13_4279492     ZBoe    T    C        0      0        2 
  13   chr13_4279492     ZGre    T    C      0.5      1        2 
  13   chr13_4279492     ZHar    T    C        0      0        2 
  13   chr13_4279492   Sample    T    C        0      0        2 
  13   chr13_4289655     AAsi    C    T        0      0        2 
  13   chr13_4289655     AKia    C    T        0      0        2 
  13   chr13_4289655     AOna    C    T        1      2        2 
  13   chr13_4289655     ASom    C    T        0      0        2 
  13   chr13_4289655     HCab    C    T        0      0        2 
  13   chr13_4289655     HPrz    C    T        0      0        2 
  13   chr13_4289655     ZBoe    C    T        0      0        2 
  13   chr13_4289655     ZGre    C    T        0      0        2 
  13   chr13_4289655     ZHar    C    T        0      0        2 
  13   chr13_4289655   Sample    C    T        0      0        2 
  13   chr13_4304340     AAsi    A    T        1      2        2 
  13   chr13_4304340     AKia    A    T        0      0        2 
  13   chr13_4304340     AOna    A    T        0      0        2 
  13   chr13_4304340     ASom    A    T        1      2        2 
  13   chr13_4304340     HCab    A    T        0      0        2 
  13   chr13_4304340     HPrz    A    T        0      0        2 
  13   chr13_4304340     ZBoe    A    T        0      0        2 
  13   chr13_4304340     ZGre    A    T        0      0        2 
  13   chr13_4304340     ZHar    A    T        0      0        2 
  13   chr13_4304340   Sample    A    T        0      0        2 
  13   chr13_4306027     AAsi    G    T        0      0        2 
  13   chr13_4306027     AKia    G    T        1      2        2 
  13   chr13_4306027     AOna    G    T        1      2        2 
  13   chr13_4306027     ASom    G    T        0      0        2 
  13   chr13_4306027     HCab    G    T        0      0        2 
  13   chr13_4306027     HPrz    G    T        0      0        2 
  13   chr13_4306027     ZBoe    G    T        0      0        2 
  13   chr13_4306027     ZGre    G    T        0      0        2 
  13   chr13_4306027     ZHar    G    T        0      0        2 
  13   chr13_4306027   Sample    G    T        0      0        2 
  13   chr13_4307824     AAsi    T    G        0      0        2 
  13   chr13_4307824     AKia    T    G        1      2        2 
  13   chr13_4307824     AOna    T    G        1      2        2 
  13   chr13_4307824     ASom    T    G        0      0        2 
  13   chr13_4307824     HCab    T    G        0      0        2 
  13   chr13_4307824     HPrz    T    G        0      0        2 
  13   chr13_4307824     ZBoe    T    G        0      0        2 
  13   chr13_4307824     ZGre    T    G        0      0        2 
  13   chr13_4307824     ZHar    T    G        0      0        2 
  13   chr13_4307824   Sample    T    G        0      0        2 
  13   chr13_4311180     AAsi    C    A        0      0        2 
  13   chr13_4311180     AKia    C    A        0      0        2 
  13   chr13_4311180     AOna    C    A        0      0        2 
  13   chr13_4311180     ASom    C    A        0      0        2 
  13   chr13_4311180     HCab    C    A        0      0        2 
  13   chr13_4311180     HPrz    C    A        0      0        2 
  13   chr13_4311180     ZBoe    C    A      0.5      1        2 
  13   chr13_4311180     ZGre    C    A        0      0        2 
  13   chr13_4311180     ZHar    C    A        0      0        2 
  13   chr13_4311180   Sample    C    A        0      0        2 
  13   chr13_4311584     AAsi    A    G        0      0        2 
  13   chr13_4311584     AKia    A    G        0      0        2 
  13   chr13_4311584     AOna    A    G        1      2        2 
  13   chr13_4311584     ASom    A    G        0      0        2 
  13   chr13_4311584     HCab    A    G        0      0        2 
  13   chr13_4311584     HPrz    A    G        0      0        2 
  13   chr13_4311584     ZBoe    A    G        0      0        2 
  13   chr13_4311584     ZGre    A    G        0      0        2 
  13   chr13_4311584     ZHar    A    G        0      0        2 
  13   chr13_4311584   Sample    A    G        0      0        2 
  13   chr13_4315505     AAsi    C    T        0      0        2 
  13   chr13_4315505     AKia    C    T        0      0        2 
  13   chr13_4315505     AOna    C    T        0      0        2 
  13   chr13_4315505     ASom    C    T        0      0        2 
  13   chr13_4315505     HCab    C    T        1      2        2 
  13   chr13_4315505     HPrz    C    T        1      2        2 
  13   chr13_4315505     ZBoe    C    T        0      0        2 
  13   chr13_4315505     ZGre    C    T        0      0        2 
  13   chr13_4315505     ZHar    C    T        0      0        2 
  13   chr13_4315505   Sample    C    T        0      0        2 
  13   chr13_4316964     AAsi    A    G        0      0        2 
  13   chr13_4316964     AKia    A    G        0      0        2 
  13   chr13_4316964     AOna    A    G        0      0        2 
  13   chr13_4316964     ASom    A    G        0      0        2 
  13   chr13_4316964     HCab    A    G        1      2        2 
  13   chr13_4316964     HPrz    A    G        1      2        2 
  13   chr13_4316964     ZBoe    A    G        0      0        2 
  13   chr13_4316964     ZGre    A    G        0      0        2 
  13   chr13_4316964     ZHar    A    G        0      0        2 
  13   chr13_4316964   Sample    A    G        0      0        2 
  13   chr13_4336439     AAsi    G    A        0      0        2 
  13   chr13_4336439     AKia    G    A        0      0        2 
  13   chr13_4336439     AOna    G    A        0      0        2 
  13   chr13_4336439     ASom    G    A        0      0        2 
  13   chr13_4336439     HCab    G    A        1      2        2 
  13   chr13_4336439     HPrz    G    A        1      2        2 
  13   chr13_4336439     ZBoe    G    A        0      0        2 
  13   chr13_4336439     ZGre    G    A        0      0        2 
  13   chr13_4336439     ZHar    G    A        0      0        2 
  13   chr13_4336439   Sample    G    A        0      0        2 
  13   chr13_4336580     AAsi    C    T        0      0        2 
  13   chr13_4336580     AKia    C    T        0      0        2 
  13   chr13_4336580     AOna    C    T        0      0        2 
  13   chr13_4336580     ASom    C    T        0      0        2 
  13   chr13_4336580     HCab    C    T        1      2        2 
  13   chr13_4336580     HPrz    C    T        1      2        2 
  13   chr13_4336580     ZBoe    C    T        0      0        2 
  13   chr13_4336580     ZGre    C    T        0      0        2 
  13   chr13_4336580     ZHar    C    T        0      0        2 
  13   chr13_4336580   Sample    C    T        0      0        2 
  13   chr13_4342300     AAsi    T    G        0      0        2 
  13   chr13_4342300     AKia    T    G        0      0        2 
  13   chr13_4342300     AOna    T    G        0      0        2 
  13   chr13_4342300     ASom    T    G        0      0        2 
  13   chr13_4342300     HCab    T    G        0      0        2 
  13   chr13_4342300     HPrz    T    G        0      0        2 
  13   chr13_4342300     ZBoe    T    G      0.5      1        2 
  13   chr13_4342300     ZGre    T    G        0      0        2 
  13   chr13_4342300     ZHar    T    G        0      0        2 
  13   chr13_4342300   Sample    T    G        0      0        2 
  13   chr13_4342677     AAsi    C    T        0      0        2 
  13   chr13_4342677     AKia    C    T        0      0        2 
  13   chr13_4342677     AOna    C    T        0      0        2 
  13   chr13_4342677     ASom    C    T        0      0        2 
  13   chr13_4342677     HCab    C    T        0      0        2 
  13   chr13_4342677     HPrz    C    T        0      0        2 
  13   chr13_4342677     ZBoe    C    T        0      0        2 
  13   chr13_4342677     ZGre    C    T        1      2        2 
  13   chr13_4342677     ZHar    C    T        0      0        2 
  13   chr13_4342677   Sample    C    T        0      0        2 
  13   chr13_4347091     AAsi    A    G        0      0        2 
  13   chr13_4347091     AKia    A    G        0      0        2 
  13   chr13_4347091     AOna    A    G        0      0        2 
  13   chr13_4347091     ASom    A    G        0      0        2 
  13   chr13_4347091     HCab    A    G        0      0        2 
  13   chr13_4347091     HPrz    A    G        0      0        2 
  13   chr13_4347091     ZBoe    A    G        0      0        2 
  13   chr13_4347091     ZGre    A    G        0      0        2 
  13   chr13_4347091     ZHar    A    G        1      2        2 
  13   chr13_4347091   Sample    A    G        0      0        2 
  13   chr13_4349742     AAsi    C    T        0      0        2 
  13   chr13_4349742     AKia    C    T        0      0        2 
  13   chr13_4349742     AOna    C    T        0      0        2 
  13   chr13_4349742     ASom    C    T        0      0        2 
  13   chr13_4349742     HCab    C    T        1      2        2 
  13   chr13_4349742     HPrz    C    T        1      2        2 
  13   chr13_4349742     ZBoe    C    T        0      0        2 
  13   chr13_4349742     ZGre    C    T        0      0        2 
  13   chr13_4349742     ZHar    C    T        0      0        2 
  13   chr13_4349742   Sample    C    T        0      0        2 
  13   chr13_4353569     AAsi    G    A        0      0        2 
  13   chr13_4353569     AKia    G    A        0      0        2 
  13   chr13_4353569     AOna    G    A        0      0        2 
  13   chr13_4353569     ASom    G    A        0      0        2 
  13   chr13_4353569     HCab    G    A        0      0        2 
  13   chr13_4353569     HPrz    G    A        0      0        2 
  13   chr13_4353569     ZBoe    G    A        0      0        2 
  13   chr13_4353569     ZGre    G    A      0.5      1        2 
  13   chr13_4353569     ZHar    G    A        0      0        2 
  13   chr13_4353569   Sample    G    A        0      0        2 
  13   chr13_4357425     AAsi    A    T        0      0        2 
  13   chr13_4357425     AKia    A    T        0      0        2 
  13   chr13_4357425     AOna    A    T        0      0        2 
  13   chr13_4357425     ASom    A    T        0      0        2 
  13   chr13_4357425     HCab    A    T        1      2        2 
  13   chr13_4357425     HPrz    A    T        1      2        2 
  13   chr13_4357425     ZBoe    A    T        0      0        2 
  13   chr13_4357425     ZGre    A    T        0      0        2 
  13   chr13_4357425     ZHar    A    T        0      0        2 
  13   chr13_4357425   Sample    A    T        0      0        2 
  13   chr13_4359532     AAsi    T    C        0      0        2 
  13   chr13_4359532     AKia    T    C        0      0        2 
  13   chr13_4359532     AOna    T    C        0      0        2 
  13   chr13_4359532     ASom    T    C        0      0        2 
  13   chr13_4359532     HCab    T    C        1      2        2 
  13   chr13_4359532     HPrz    T    C        1      2        2 
  13   chr13_4359532     ZBoe    T    C        0      0        2 
  13   chr13_4359532     ZGre    T    C        0      0        2 
  13   chr13_4359532     ZHar    T    C        0      0        2 
  13   chr13_4359532   Sample    T    C        0      0        2 
  13   chr13_4360172     AAsi    C    T        0      0        2 
  13   chr13_4360172     AKia    C    T        0      0        2 
  13   chr13_4360172     AOna    C    T        0      0        2 
  13   chr13_4360172     ASom    C    T        0      0        2 
  13   chr13_4360172     HCab    C    T        1      2        2 
  13   chr13_4360172     HPrz    C    T        1      2        2 
  13   chr13_4360172     ZBoe    C    T        0      0        2 
  13   chr13_4360172     ZGre    C    T        0      0        2 
  13   chr13_4360172     ZHar    C    T        0      0        2 
  13   chr13_4360172   Sample    C    T        0      0        2 
  13   chr13_4361560     AAsi    G    A        0      0        2 
  13   chr13_4361560     AKia    G    A        0      0        2 
  13   chr13_4361560     AOna    G    A        0      0        2 
  13   chr13_4361560     ASom    G    A        0      0        2 
  13   chr13_4361560     HCab    G    A        1      2        2 
  13   chr13_4361560     HPrz    G    A        1      2        2 
  13   chr13_4361560     ZBoe    G    A        0      0        2 
  13   chr13_4361560     ZGre    G    A        0      0        2 
  13   chr13_4361560     ZHar    G    A        0      0        2 
  13   chr13_4361560   Sample    G    A        0      0        2 
  13   chr13_4367881     AAsi    C    G        0      0        2 
  13   chr13_4367881     AKia    C    G        0      0        2 
  13   chr13_4367881     AOna    C    G        0      0        2 
  13   chr13_4367881     ASom    C    G        0      0        2 
  13   chr13_4367881     HCab    C    G        1      2        2 
  13   chr13_4367881     HPrz    C    G        1      2        2 
  13   chr13_4367881     ZBoe    C    G        0      0        2 
  13   chr13_4367881     ZGre    C    G        0      0        2 
  13   chr13_4367881     ZHar    C    G        0      0        2 
  13   chr13_4367881   Sample    C    G        0      0        2 
  13   chr13_4371600     AAsi    A    G        0      0        2 
  13   chr13_4371600     AKia    A    G        0      0        2 
  13   chr13_4371600     AOna    A    G        0      0        2 
  13   chr13_4371600     ASom    A    G        0      0        2 
  13   chr13_4371600     HCab    A    G        1      2        2 
  13   chr13_4371600     HPrz    A    G        1      2        2 
  13   chr13_4371600     ZBoe    A    G        0      0        2 
  13   chr13_4371600     ZGre    A    G        0      0        2 
  13   chr13_4371600     ZHar    A    G        0      0        2 
  13   chr13_4371600   Sample    A    G        0      0        2 
  13   chr13_4381879     AAsi    T    C      0.5      1        2 
  13   chr13_4381879     AKia    T    C        0      0        2 
  13   chr13_4381879     AOna    T    C        0      0        2 
  13   chr13_4381879     ASom    T    C        0      0        2 
  13   chr13_4381879     HCab    T    C        0      0        2 
  13   chr13_4381879     HPrz    T    C        0      0        2 
  13   chr13_4381879     ZBoe    T    C        0      0        2 
  13   chr13_4381879     ZGre    T    C        0      0        2 
  13   chr13_4381879     ZHar    T    C        0      0        2 
  13   chr13_4381879   Sample    T    C        0      0        2 
  13   chr13_4393507     AAsi    G    A        0      0        2 
  13   chr13_4393507     AKia    G    A        0      0        2 
  13   chr13_4393507     AOna    G    A        0      0        2 
  13   chr13_4393507     ASom    G    A        0      0        2 
  13   chr13_4393507     HCab    G    A        1      2        2 
  13   chr13_4393507     HPrz    G    A        1      2        2 
  13   chr13_4393507     ZBoe    G    A        0      0        2 
  13   chr13_4393507     ZGre    G    A        0      0        2 
  13   chr13_4393507     ZHar    G    A        0      0        2 
  13   chr13_4393507   Sample    G    A        0      0        2 
  13   chr13_4394792     AAsi    C    T        0      0        2 
  13   chr13_4394792     AKia    C    T        0      0        2 
  13   chr13_4394792     AOna    C    T        0      0        2 
  13   chr13_4394792     ASom    C    T        0      0        2 
  13   chr13_4394792     HCab    C    T        1      2        2 
  13   chr13_4394792     HPrz    C    T        1      2        2 
  13   chr13_4394792     ZBoe    C    T        0      0        2 
  13   chr13_4394792     ZGre    C    T        0      0        2 
  13   chr13_4394792     ZHar    C    T        0      0        2 
  13   chr13_4394792   Sample    C    T        0      0        2 
  13   chr13_4396955     AAsi    A    G        0      0        2 
  13   chr13_4396955     AKia    A    G        1      2        2 
  13   chr13_4396955     AOna    A    G        0      0        2 
  13   chr13_4396955     ASom    A    G        0      0        2 
  13   chr13_4396955     HCab    A    G        0      0        2 
  13   chr13_4396955     HPrz    A    G        0      0        2 
  13   chr13_4396955     ZBoe    A    G        0      0        2 
  13   chr13_4396955     ZGre    A    G        0      0        2 
  13   chr13_4396955     ZHar    A    G        0      0        2 
  13   chr13_4396955   Sample    A    G        0      0        2 
  13   chr13_4414759     AAsi    G    A        0      0        2 
  13   chr13_4414759     AKia    G    A        0      0        2 
  13   chr13_4414759     AOna    G    A        0      0        2 
  13   chr13_4414759     ASom    G    A        0      0        2 
  13   chr13_4414759     HCab    G    A        1      2        2 
  13   chr13_4414759     HPrz    G    A        1      2        2 
  13   chr13_4414759     ZBoe    G    A        0      0        2 
  13   chr13_4414759     ZGre    G    A        0      0        2 
  13   chr13_4414759     ZHar    G    A        0      0        2 
  13   chr13_4414759   Sample    G    A        0      0        2 
  13   chr13_4423044     AAsi    T    C        0      0        2 
  13   chr13_4423044     AKia    T    C        0      0        2 
  13   chr13_4423044     AOna    T    C        0      0        2 
  13   chr13_4423044     ASom    T    C        0      0        2 
  13   chr13_4423044     HCab    T    C        1      2        2 
  13   chr13_4423044     HPrz    T    C        1      2        2 
  13   chr13_4423044     ZBoe    T    C        0      0        2 
  13   chr13_4423044     ZGre    T    C        0      0        2 
  13   chr13_4423044     ZHar    T    C        0      0        2 
  13   chr13_4423044   Sample    T    C        0      0        2 
  13   chr13_4434085     AAsi    A    G        0      0        2 
  13   chr13_4434085     AKia    A    G        1      2        2 
  13   chr13_4434085     AOna    A    G        1      2        2 
  13   chr13_4434085     ASom    A    G        0      0        2 
  13   chr13_4434085     HCab    A    G        0      0        2 
  13   chr13_4434085     HPrz    A    G        0      0        2 
  13   chr13_4434085     ZBoe    A    G        0      0        2 
  13   chr13_4434085     ZGre    A    G        0      0        2 
  13   chr13_4434085     ZHar    A    G        0      0        2 
  13   chr13_4434085   Sample    A    G        0      0        2 
  13   chr13_4437616     AAsi    T    G        0      0        2 
  13   chr13_4437616     AKia    T    G        0      0        2 
  13   chr13_4437616     AOna    T    G        0      0        2 
  13   chr13_4437616     ASom    T    G        0      0        2 
  13   chr13_4437616     HCab    T    G        0      0        2 
  13   chr13_4437616     HPrz    T    G        0      0        2 
  13   chr13_4437616     ZBoe    T    G        0      0        2 
  13   chr13_4437616     ZGre    T    G        1      2        2 
  13   chr13_4437616     ZHar    T    G        0      0        2 
  13   chr13_4437616   Sample    T    G        0      0        2 
  13   chr13_4446661     AAsi    A    G        0      0        2 
  13   chr13_4446661     AKia    A    G        0      0        2 
  13   chr13_4446661     AOna    A    G        0      0        2 
  13   chr13_4446661     ASom    A    G        0      0        2 
  13   chr13_4446661     HCab    A    G        1      2        2 
  13   chr13_4446661     HPrz    A    G        1      2        2 
  13   chr13_4446661     ZBoe    A    G        0      0        2 
  13   chr13_4446661     ZGre    A    G        0      0        2 
  13   chr13_4446661     ZHar    A    G        0      0        2 
  13   chr13_4446661   Sample    A    G        0      0        2 
  13   chr13_4447445     AAsi    G    A        0      0        2 
  13   chr13_4447445     AKia    G    A        0      0        2 
  13   chr13_4447445     AOna    G    A        0      0        2 
  13   chr13_4447445     ASom    G    A        0      0        2 
  13   chr13_4447445     HCab    G    A        0      0        2 
  13   chr13_4447445     HPrz    G    A        0      0        2 
  13   chr13_4447445     ZBoe    G    A        1      2        2 
  13   chr13_4447445     ZGre    G    A        0      0        2 
  13   chr13_4447445     ZHar    G    A        0      0        2 
  13   chr13_4447445   Sample    G    A        0      0        2 
  13   chr13_4449463     AAsi    G    A        0      0        2 
  13   chr13_4449463     AKia    G    A        0      0        2 
  13   chr13_4449463     AOna    G    A        0      0        2 
  13   chr13_4449463     ASom    G    A        0      0        2 
  13   chr13_4449463     HCab    G    A        0      0        2 
  13   chr13_4449463     HPrz    G    A        0      0        2 
  13   chr13_4449463     ZBoe    G    A      0.5      1        2 
  13   chr13_4449463     ZGre    G    A        0      0        2 
  13   chr13_4449463     ZHar    G    A        0      0        2 
  13   chr13_4449463   Sample    G    A        0      0        2 
  13   chr13_4451617     AAsi    G    A        0      0        2 
  13   chr13_4451617     AKia    G    A        0      0        2 
  13   chr13_4451617     AOna    G    A        0      0        2 
  13   chr13_4451617     ASom    G    A        0      0        2 
  13   chr13_4451617     HCab    G    A        0      0        2 
  13   chr13_4451617     HPrz    G    A        0      0        2 
  13   chr13_4451617     ZBoe    G    A      0.5      1        2 
  13   chr13_4451617     ZGre    G    A        0      0        2 
  13   chr13_4451617     ZHar    G    A        0      0        2 
  13   chr13_4451617   Sample    G    A        0      0        2 
  13   chr13_4454060     AAsi    A    C        0      0        2 
  13   chr13_4454060     AKia    A    C        1      2        2 
  13   chr13_4454060     AOna    A    C        1      2        2 
  13   chr13_4454060     ASom    A    C        0      0        2 
  13   chr13_4454060     HCab    A    C        0      0        2 
  13   chr13_4454060     HPrz    A    C        0      0        2 
  13   chr13_4454060     ZBoe    A    C        0      0        2 
  13   chr13_4454060     ZGre    A    C        0      0        2 
  13   chr13_4454060     ZHar    A    C        0      0        2 
  13   chr13_4454060   Sample    A    C        0      0        2 
  13   chr13_4464134     AAsi    G    C        0      0        2 
  13   chr13_4464134     AKia    G    C        0      0        2 
  13   chr13_4464134     AOna    G    C        0      0        2 
  13   chr13_4464134     ASom    G    C        0      0        2 
  13   chr13_4464134     HCab    G    C        0      0        2 
  13   chr13_4464134     HPrz    G    C        0      0        2 
  13   chr13_4464134     ZBoe    G    C        0      0        2 
  13   chr13_4464134     ZGre    G    C        0      0        2 
  13   chr13_4464134     ZHar    G    C      0.5      1        2 
  13   chr13_4464134   Sample    G    C        0      0        2 
  13   chr13_4470653     AAsi    T    C      0.5      1        2 
  13   chr13_4470653     AKia    T    C        0      0        2 
  13   chr13_4470653     AOna    T    C        0      0        2 
  13   chr13_4470653     ASom    T    C      0.5      1        2 
  13   chr13_4470653     HCab    T    C        0      0        2 
  13   chr13_4470653     HPrz    T    C        0      0        2 
  13   chr13_4470653     ZBoe    T    C        0      0        2 
  13   chr13_4470653     ZGre    T    C        0      0        2 
  13   chr13_4470653     ZHar    T    C        0      0        2 
  13   chr13_4470653   Sample    T    C        0      0        2 
  13   chr13_4479421     AAsi    T    A        0      0        2 
  13   chr13_4479421     AKia    T    A        0      0        2 
  13   chr13_4479421     AOna    T    A        0      0        2 
  13   chr13_4479421     ASom    T    A      0.5      1        2 
  13   chr13_4479421     HCab    T    A        0      0        2 
  13   chr13_4479421     HPrz    T    A        0      0        2 
  13   chr13_4479421     ZBoe    T    A        0      0        2 
  13   chr13_4479421     ZGre    T    A        0      0        2 
  13   chr13_4479421     ZHar    T    A        0      0        2 
  13   chr13_4479421   Sample    T    A        0      0        2 
  13   chr13_4486304     AAsi    C    T        0      0        2 
  13   chr13_4486304     AKia    C    T        0      0        2 
  13   chr13_4486304     AOna    C    T        0      0        2 
  13   chr13_4486304     ASom    C    T        0      0        2 
  13   chr13_4486304     HCab    C    T        0      0        2 
  13   chr13_4486304     HPrz    C    T        0      0        2 
  13   chr13_4486304     ZBoe    C    T        0      0        2 
  13   chr13_4486304     ZGre    C    T        1      2        2 
  13   chr13_4486304     ZHar    C    T        0      0        2 
  13   chr13_4486304   Sample    C    T        0      0        2 
  13   chr13_4492628     AAsi    A    C        1      2        2 
  13   chr13_4492628     AKia    A    C        0      0        2 
  13   chr13_4492628     AOna    A    C        0      0        2 
  13   chr13_4492628     ASom    A    C        1      2        2 
  13   chr13_4492628     HCab    A    C        0      0        2 
  13   chr13_4492628     HPrz    A    C        0      0        2 
  13   chr13_4492628     ZBoe    A    C        0      0        2 
  13   chr13_4492628     ZGre    A    C        0      0        2 
  13   chr13_4492628     ZHar    A    C        0      0        2 
  13   chr13_4492628   Sample    A    C        1      2        2 
  13   chr13_4494726     AAsi    T    C        0      0        2 
  13   chr13_4494726     AKia    T    C        1      2        2 
  13   chr13_4494726     AOna    T    C        1      2        2 
  13   chr13_4494726     ASom    T    C        0      0        2 
  13   chr13_4494726     HCab    T    C        0      0        2 
  13   chr13_4494726     HPrz    T    C        0      0        2 
  13   chr13_4494726     ZBoe    T    C        0      0        2 
  13   chr13_4494726     ZGre    T    C        0      0        2 
  13   chr13_4494726     ZHar    T    C        0      0        2 
  13   chr13_4494726   Sample    T    C        0      0        2 
  13   chr13_4496544     AAsi    A    G        0      0        2 
  13   chr13_4496544     AKia    A    G        0      0        2 
  13   chr13_4496544     AOna    A    G        0      0        2 
  13   chr13_4496544     ASom    A    G        0      0        2 
  13   chr13_4496544     HCab    A    G        0      0        2 
  13   chr13_4496544     HPrz    A    G        0      0        2 
  13   chr13_4496544     ZBoe    A    G        0      0        2 
  13   chr13_4496544     ZGre    A    G        0      0        2 
  13   chr13_4496544     ZHar    A    G        1      2        2 
  13   chr13_4496544   Sample    A    G        0      0        2 
  13   chr13_4496917     AAsi    C    T        0      0        2 
  13   chr13_4496917     AKia    C    T        0      0        2 
  13   chr13_4496917     AOna    C    T        0      0        2 
  13   chr13_4496917     ASom    C    T        1      2        2 
  13   chr13_4496917     HCab    C    T        0      0        2 
  13   chr13_4496917     HPrz    C    T        0      0        2 
  13   chr13_4496917     ZBoe    C    T        0      0        2 
  13   chr13_4496917     ZGre    C    T        0      0        2 
  13   chr13_4496917     ZHar    C    T        0      0        2 
  13   chr13_4496917   Sample    C    T        0      0        2 
  13   chr13_4506481     AAsi    G    C        0      0        2 
  13   chr13_4506481     AKia    G    C        0      0        2 
  13   chr13_4506481     AOna    G    C        0      0        2 
  13   chr13_4506481     ASom    G    C        0      0        2 
  13   chr13_4506481     HCab    G    C        0      0        2 
  13   chr13_4506481     HPrz    G    C        0      0        2 
  13   chr13_4506481     ZBoe    G    C        0      0        2 
  13   chr13_4506481     ZGre    G    C        1      2        2 
  13   chr13_4506481     ZHar    G    C        1      2        2 
  13   chr13_4506481   Sample    G    C        0      0        2 
  13   chr13_4508456     AAsi    G    A      0.5      1        2 
  13   chr13_4508456     AKia    G    A        0      0        2 
  13   chr13_4508456     AOna    G    A        0      0        2 
  13   chr13_4508456     ASom    G    A        0      0        2 
  13   chr13_4508456     HCab    G    A        0      0        2 
  13   chr13_4508456     HPrz    G    A        0      0        2 
  13   chr13_4508456     ZBoe    G    A        0      0        2 
  13   chr13_4508456     ZGre    G    A        1      2        2 
  13   chr13_4508456     ZHar    G    A        0      0        2 
  13   chr13_4508456   Sample    G    A        1      2        2 
  13   chr13_4512885     AAsi    A    T        0      0        2 
  13   chr13_4512885     AKia    A    T        0      0        2 
  13   chr13_4512885     AOna    A    T        0      0        2 
  13   chr13_4512885     ASom    A    T        0      0        2 
  13   chr13_4512885     HCab    A    T        1      2        2 
  13   chr13_4512885     HPrz    A    T        1      2        2 
  13   chr13_4512885     ZBoe    A    T        0      0        2 
  13   chr13_4512885     ZGre    A    T        0      0        2 
  13   chr13_4512885     ZHar    A    T        0      0        2 
  13   chr13_4512885   Sample    A    T        0      0        2 
  13   chr13_4513564     AAsi    G    A        1      2        2 
  13   chr13_4513564     AKia    G    A        0      0        2 
  13   chr13_4513564     AOna    G    A        0      0        2 
  13   chr13_4513564     ASom    G    A        1      2        2 
  13   chr13_4513564     HCab    G    A        0      0        2 
  13   chr13_4513564     HPrz    G    A        0      0        2 
  13   chr13_4513564     ZBoe    G    A        0      0        2 
  13   chr13_4513564     ZGre    G    A        0      0        2 
  13   chr13_4513564     ZHar    G    A        0      0        2 
  13   chr13_4513564   Sample    G    A        1      2        2 
  13   chr13_4517729     AAsi    T    C        0      0        2 
  13   chr13_4517729     AKia    T    C        0      0        2 
  13   chr13_4517729     AOna    T    C        0      0        2 
  13   chr13_4517729     ASom    T    C        0      0        2 
  13   chr13_4517729     HCab    T    C        1      2        2 
  13   chr13_4517729     HPrz    T    C        1      2        2 
  13   chr13_4517729     ZBoe    T    C        0      0        2 
  13   chr13_4517729     ZGre    T    C        0      0        2 
  13   chr13_4517729     ZHar    T    C        0      0        2 
  13   chr13_4517729   Sample    T    C        0      0        2 
  13   chr13_4520846     AAsi    G    A        0      0        2 
  13   chr13_4520846     AKia    G    A        1      2        2 
  13   chr13_4520846     AOna    G    A        1      2        2 
  13   chr13_4520846     ASom    G    A        0      0        2 
  13   chr13_4520846     HCab    G    A        0      0        2 
  13   chr13_4520846     HPrz    G    A        0      0        2 
  13   chr13_4520846     ZBoe    G    A        0      0        2 
  13   chr13_4520846     ZGre    G    A        0      0        2 
  13   chr13_4520846     ZHar    G    A        0      0        2 
  13   chr13_4520846   Sample    G    A        0      0        2 
  13   chr13_4525548     AAsi    G    T        0      0        2 
  13   chr13_4525548     AKia    G    T        0      0        2 
  13   chr13_4525548     AOna    G    T        0      0        2 
  13   chr13_4525548     ASom    G    T        1      2        2 
  13   chr13_4525548     HCab    G    T        0      0        2 
  13   chr13_4525548     HPrz    G    T        0      0        2 
  13   chr13_4525548     ZBoe    G    T        0      0        2 
  13   chr13_4525548     ZGre    G    T        0      0        2 
  13   chr13_4525548     ZHar    G    T        0      0        2 
  13   chr13_4525548   Sample    G    T        0      0        2 
  13   chr13_4525969     AAsi    A    G        0      0        2 
  13   chr13_4525969     AKia    A    G        1      2        2 
  13   chr13_4525969     AOna    A    G        0      0        2 
  13   chr13_4525969     ASom    A    G        0      0        2 
  13   chr13_4525969     HCab    A    G        0      0        2 
  13   chr13_4525969     HPrz    A    G        0      0        2 
  13   chr13_4525969     ZBoe    A    G        0      0        2 
  13   chr13_4525969     ZGre    A    G        0      0        2 
  13   chr13_4525969     ZHar    A    G        0      0        2 
  13   chr13_4525969   Sample    A    G        0      0        2 
  13   chr13_4526698     AAsi    G    A        0      0        2 
  13   chr13_4526698     AKia    G    A        0      0        2 
  13   chr13_4526698     AOna    G    A        0      0        2 
  13   chr13_4526698     ASom    G    A        0      0        2 
  13   chr13_4526698     HCab    G    A        0      0        2 
  13   chr13_4526698     HPrz    G    A        1      2        2 
  13   chr13_4526698     ZBoe    G    A        0      0        2 
  13   chr13_4526698     ZGre    G    A        0      0        2 
  13   chr13_4526698     ZHar    G    A        0      0        2 
  13   chr13_4526698   Sample    G    A        0      0        2 
  13   chr13_4533356     AAsi    A    G        0      0        2 
  13   chr13_4533356     AKia    A    G        0      0        2 
  13   chr13_4533356     AOna    A    G        0      0        2 
  13   chr13_4533356     ASom    A    G        0      0        2 
  13   chr13_4533356     HCab    A    G        1      2        2 
  13   chr13_4533356     HPrz    A    G        1      2        2 
  13   chr13_4533356     ZBoe    A    G        0      0        2 
  13   chr13_4533356     ZGre    A    G        0      0        2 
  13   chr13_4533356     ZHar    A    G        0      0        2 
  13   chr13_4533356   Sample    A    G        0      0        2 
  13   chr13_4548314     AAsi    A    G        0      0        2 
  13   chr13_4548314     AKia    A    G        0      0        2 
  13   chr13_4548314     AOna    A    G        0      0        2 
  13   chr13_4548314     ASom    A    G        0      0        2 
  13   chr13_4548314     HCab    A    G        0      0        2 
  13   chr13_4548314     HPrz    A    G        0      0        2 
  13   chr13_4548314     ZBoe    A    G        0      0        2 
  13   chr13_4548314     ZGre    A    G        0      0        2 
  13   chr13_4548314     ZHar    A    G        1      2        2 
  13   chr13_4548314   Sample    A    G        0      0        2 
  13   chr13_4558898     AAsi    A    G        0      0        2 
  13   chr13_4558898     AKia    A    G        0      0        2 
  13   chr13_4558898     AOna    A    G        0      0        2 
  13   chr13_4558898     ASom    A    G        0      0        2 
  13   chr13_4558898     HCab    A    G        0      0        2 
  13   chr13_4558898     HPrz    A    G        0      0        2 
  13   chr13_4558898     ZBoe    A    G        1      2        2 
  13   chr13_4558898     ZGre    A    G        0      0        2 
  13   chr13_4558898     ZHar    A    G        0      0        2 
  13   chr13_4558898   Sample    A    G        0      0        2 
  13   chr13_4572695     AAsi    C    T        0      0        2 
  13   chr13_4572695     AKia    C    T        0      0        2 
  13   chr13_4572695     AOna    C    T        0      0        2 
  13   chr13_4572695     ASom    C    T        1      2        2 
  13   chr13_4572695     HCab    C    T        0      0        2 
  13   chr13_4572695     HPrz    C    T        0      0        2 
  13   chr13_4572695     ZBoe    C    T        0      0        2 
  13   chr13_4572695     ZGre    C    T        0      0        2 
  13   chr13_4572695     ZHar    C    T        0      0        2 
  13   chr13_4572695   Sample    C    T        0      0        2 
  13   chr13_4573292     AAsi    T    C        0      0        2 
  13   chr13_4573292     AKia    T    C        0      0        2 
  13   chr13_4573292     AOna    T    C        0      0        2 
  13   chr13_4573292     ASom    T    C        0      0        2 
  13   chr13_4573292     HCab    T    C        0      0        2 
  13   chr13_4573292     HPrz    T    C        1      2        2 
  13   chr13_4573292     ZBoe    T    C        0      0        2 
  13   chr13_4573292     ZGre    T    C        0      0        2 
  13   chr13_4573292     ZHar    T    C        0      0        2 
  13   chr13_4573292   Sample    T    C        0      0        2 
  13   chr13_4576772     AAsi    A    C        0      0        2 
  13   chr13_4576772     AKia    A    C        0      0        2 
  13   chr13_4576772     AOna    A    C        0      0        2 
  13   chr13_4576772     ASom    A    C        0      0        2 
  13   chr13_4576772     HCab    A    C      0.5      1        2 
  13   chr13_4576772     HPrz    A    C        0      0        2 
  13   chr13_4576772     ZBoe    A    C        0      0        2 
  13   chr13_4576772     ZGre    A    C        0      0        2 
  13   chr13_4576772     ZHar    A    C        0      0        2 
  13   chr13_4576772   Sample    A    C        0      0        2 
  13   chr13_4586937     AAsi    A    G        0      0        2 
  13   chr13_4586937     AKia    A    G        0      0        2 
  13   chr13_4586937     AOna    A    G        0      0        2 
  13   chr13_4586937     ASom    A    G        0      0        2 
  13   chr13_4586937     HCab    A    G        0      0        2 
  13   chr13_4586937     HPrz    A    G        1      2        2 
  13   chr13_4586937     ZBoe    A    G      0.5      1        2 
  13   chr13_4586937     ZGre    A    G        0      0        2 
  13   chr13_4586937     ZHar    A    G        0      0        2 
  13   chr13_4586937   Sample    A    G        0      0        2 
  13   chr13_4594948     AAsi    C    A        0      0        2 
  13   chr13_4594948     AKia    C    A        0      0        2 
  13   chr13_4594948     AOna    C    A        0      0        2 
  13   chr13_4594948     ASom    C    A        0      0        2 
  13   chr13_4594948     HCab    C    A      0.5      1        2 
  13   chr13_4594948     HPrz    C    A        1      2        2 
  13   chr13_4594948     ZBoe    C    A        0      0        2 
  13   chr13_4594948     ZGre    C    A        0      0        2 
  13   chr13_4594948     ZHar    C    A        0      0        2 
  13   chr13_4594948   Sample    C    A        0      0        2 
  13   chr13_4596290     AAsi    A    G        0      0        2 
  13   chr13_4596290     AKia    A    G        0      0        2 
  13   chr13_4596290     AOna    A    G        0      0        2 
  13   chr13_4596290     ASom    A    G        0      0        2 
  13   chr13_4596290     HCab    A    G        0      0        2 
  13   chr13_4596290     HPrz    A    G        0      0        2 
  13   chr13_4596290     ZBoe    A    G      0.5      1        2 
  13   chr13_4596290     ZGre    A    G        0      0        2 
  13   chr13_4596290     ZHar    A    G        0      0        2 
  13   chr13_4596290   Sample    A    G        0      0        2 
  13   chr13_4608936     AAsi    C    G        0      0        2 
  13   chr13_4608936     AKia    C    G        0      0        2 
  13   chr13_4608936     AOna    C    G        0      0        2 
  13   chr13_4608936     ASom    C    G        0      0        2 
  13   chr13_4608936     HCab    C    G        0      0        2 
  13   chr13_4608936     HPrz    C    G        1      2        2 
  13   chr13_4608936     ZBoe    C    G        0      0        2 
  13   chr13_4608936     ZGre    C    G        0      0        2 
  13   chr13_4608936     ZHar    C    G        0      0        2 
  13   chr13_4608936   Sample    C    G        0      0        2 
  13   chr13_4610298     AAsi    A    G        1      2        2 
  13   chr13_4610298     AKia    A    G        0      0        2 
  13   chr13_4610298     AOna    A    G        0      0        2 
  13   chr13_4610298     ASom    A    G        1      2        2 
  13   chr13_4610298     HCab    A    G        0      0        2 
  13   chr13_4610298     HPrz    A    G        0      0        2 
  13   chr13_4610298     ZBoe    A    G        0      0        2 
  13   chr13_4610298     ZGre    A    G        0      0        2 
  13   chr13_4610298     ZHar    A    G        0      0        2 
  13   chr13_4610298   Sample    A    G        1      2        2 
  13   chr13_4622763     AAsi    A    G        0      0        2 
  13   chr13_4622763     AKia    A    G        1      2        2 
  13   chr13_4622763     AOna    A    G        0      0        2 
  13   chr13_4622763     ASom    A    G        0      0        2 
  13   chr13_4622763     HCab    A    G        0      0        2 
  13   chr13_4622763     HPrz    A    G        0      0        2 
  13   chr13_4622763     ZBoe    A    G        0      0        2 
  13   chr13_4622763     ZGre    A    G        0      0        2 
  13   chr13_4622763     ZHar    A    G        0      0        2 
  13   chr13_4622763   Sample    A    G        0      0        2 
  13   chr13_4634412     AAsi    G    A        0      0        2 
  13   chr13_4634412     AKia    G    A        0      0        2 
  13   chr13_4634412     AOna    G    A        0      0        2 
  13   chr13_4634412     ASom    G    A        0      0        2 
  13   chr13_4634412     HCab    G    A        1      2        2 
  13   chr13_4634412     HPrz    G    A        1      2        2 
  13   chr13_4634412     ZBoe    G    A        0      0        2 
  13   chr13_4634412     ZGre    G    A        0      0        2 
  13   chr13_4634412     ZHar    G    A        0      0        2 
  13   chr13_4634412   Sample    G    A        0      0        2 
  13   chr13_4635086     AAsi    A    C        0      0        2 
  13   chr13_4635086     AKia    A    C        1      2        2 
  13   chr13_4635086     AOna    A    C        1      2        2 
  13   chr13_4635086     ASom    A    C        0      0        2 
  13   chr13_4635086     HCab    A    C        0      0        2 
  13   chr13_4635086     HPrz    A    C        0      0        2 
  13   chr13_4635086     ZBoe    A    C        0      0        2 
  13   chr13_4635086     ZGre    A    C        0      0        2 
  13   chr13_4635086     ZHar    A    C        0      0        2 
  13   chr13_4635086   Sample    A    C        0      0        2 
  13   chr13_4635323     AAsi    A    G        0      0        2 
  13   chr13_4635323     AKia    A    G        0      0        2 
  13   chr13_4635323     AOna    A    G        0      0        2 
  13   chr13_4635323     ASom    A    G      0.5      1        2 
  13   chr13_4635323     HCab    A    G        0      0        2 
  13   chr13_4635323     HPrz    A    G        0      0        2 
  13   chr13_4635323     ZBoe    A    G        0      0        2 
  13   chr13_4635323     ZGre    A    G        0      0        2 
  13   chr13_4635323     ZHar    A    G        0      0        2 
  13   chr13_4635323   Sample    A    G        0      0        2 
  13   chr13_4635454     AAsi    C    A        0      0        2 
  13   chr13_4635454     AKia    C    A        0      0        2 
  13   chr13_4635454     AOna    C    A        0      0        2 
  13   chr13_4635454     ASom    C    A        0      0        2 
  13   chr13_4635454     HCab    C    A        0      0        2 
  13   chr13_4635454     HPrz    C    A        1      2        2 
  13   chr13_4635454     ZBoe    C    A        0      0        2 
  13   chr13_4635454     ZGre    C    A        0      0        2 
  13   chr13_4635454     ZHar    C    A        0      0        2 
  13   chr13_4635454   Sample    C    A        0      0        2 
  13   chr13_4665811     AAsi    A    G        0      0        2 
  13   chr13_4665811     AKia    A    G        0      0        2 
  13   chr13_4665811     AOna    A    G        0      0        2 
  13   chr13_4665811     ASom    A    G        0      0        2 
  13   chr13_4665811     HCab    A    G        0      0        2 
  13   chr13_4665811     HPrz    A    G        0      0        2 
  13   chr13_4665811     ZBoe    A    G        1      2        2 
  13   chr13_4665811     ZGre    A    G        1      2        2 
  13   chr13_4665811     ZHar    A    G        1      2        2 
  13   chr13_4665811   Sample    A    G        0      0        2 
  13   chr13_4667735     AAsi    A    G        0      0        2 
  13   chr13_4667735     AKia    A    G        0      0        2 
  13   chr13_4667735     AOna    A    G        0      0        2 
  13   chr13_4667735     ASom    A    G        0      0        2 
  13   chr13_4667735     HCab    A    G        0      0        2 
  13   chr13_4667735     HPrz    A    G        0      0        2 
  13   chr13_4667735     ZBoe    A    G        1      2        2 
  13   chr13_4667735     ZGre    A    G        1      2        2 
  13   chr13_4667735     ZHar    A    G        1      2        2 
  13   chr13_4667735   Sample    A    G        0      0        2 
  13   chr13_4712292     AAsi    G    A        0      0        2 
  13   chr13_4712292     AKia    G    A        0      0        2 
  13   chr13_4712292     AOna    G    A        0      0        2 
  13   chr13_4712292     ASom    G    A        0      0        2 
  13   chr13_4712292     HCab    G    A        1      2        2 
  13   chr13_4712292     HPrz    G    A        1      2        2 
  13   chr13_4712292     ZBoe    G    A        0      0        2 
  13   chr13_4712292     ZGre    G    A        0      0        2 
  13   chr13_4712292     ZHar    G    A        0      0        2 
  13   chr13_4712292   Sample    G    A        0      0        2 
  13   chr13_4716061     AAsi    T    C        0      0        2 
  13   chr13_4716061     AKia    T    C        0      0        2 
  13   chr13_4716061     AOna    T    C        0      0        2 
  13   chr13_4716061     ASom    T    C        0      0        2 
  13   chr13_4716061     HCab    T    C        0      0        2 
  13   chr13_4716061     HPrz    T    C        1      2        2 
  13   chr13_4716061     ZBoe    T    C        0      0        2 
  13   chr13_4716061     ZGre    T    C        0      0        2 
  13   chr13_4716061     ZHar    T    C        0      0        2 
  13   chr13_4716061   Sample    T    C        0      0        2 
  13   chr13_4725347     AAsi    T    C        0      0        2 
  13   chr13_4725347     AKia    T    C        0      0        2 
  13   chr13_4725347     AOna    T    C        0      0        2 
  13   chr13_4725347     ASom    T    C        0      0        2 
  13   chr13_4725347     HCab    T    C        0      0        2 
  13   chr13_4725347     HPrz    T    C        0      0        2 
  13   chr13_4725347     ZBoe    T    C        0      0        2 
  13   chr13_4725347     ZGre    T    C        0      0        2 
  13   chr13_4725347     ZHar    T    C        1      2        2 
  13   chr13_4725347   Sample    T    C        0      0        2 
  13   chr13_4732229     AAsi    T    C        0      0        2 
  13   chr13_4732229     AKia    T    C        0      0        2 
  13   chr13_4732229     AOna    T    C        0      0        2 
  13   chr13_4732229     ASom    T    C        0      0        2 
  13   chr13_4732229     HCab    T    C        0      0        2 
  13   chr13_4732229     HPrz    T    C        0      0        2 
  13   chr13_4732229     ZBoe    T    C        0      0        2 
  13   chr13_4732229     ZGre    T    C        0      0        2 
  13   chr13_4732229     ZHar    T    C      0.5      1        2 
  13   chr13_4732229   Sample    T    C        0      0        2 
  13   chr13_4736229     AAsi    A    G        0      0        2 
  13   chr13_4736229     AKia    A    G        0      0        2 
  13   chr13_4736229     AOna    A    G        0      0        2 
  13   chr13_4736229     ASom    A    G        0      0        2 
  13   chr13_4736229     HCab    A    G        0      0        2 
  13   chr13_4736229     HPrz    A    G        0      0        2 
  13   chr13_4736229     ZBoe    A    G        1      2        2 
  13   chr13_4736229     ZGre    A    G        0      0        2 
  13   chr13_4736229     ZHar    A    G        0      0        2 
  13   chr13_4736229   Sample    A    G        0      0        2 
  13   chr13_4737529     AAsi    A    G        0      0        2 
  13   chr13_4737529     AKia    A    G        0      0        2 
  13   chr13_4737529     AOna    A    G        0      0        2 
  13   chr13_4737529     ASom    A    G        0      0        2 
  13   chr13_4737529     HCab    A    G        0      0        2 
  13   chr13_4737529     HPrz    A    G        0      0        2 
  13   chr13_4737529     ZBoe    A    G        0      0        2 
  13   chr13_4737529     ZGre    A    G        1      2        2 
  13   chr13_4737529     ZHar    A    G        0      0        2 
  13   chr13_4737529   Sample    A    G        0      0        2 
  13   chr13_4738207     AAsi    A    G        0      0        2 
  13   chr13_4738207     AKia    A    G        0      0        2 
  13   chr13_4738207     AOna    A    G        0      0        2 
  13   chr13_4738207     ASom    A    G        0      0        2 
  13   chr13_4738207     HCab    A    G        0      0        2 
  13   chr13_4738207     HPrz    A    G        0      0        2 
  13   chr13_4738207     ZBoe    A    G        0      0        2 
  13   chr13_4738207     ZGre    A    G        0      0        2 
  13   chr13_4738207     ZHar    A    G      0.5      1        2 
  13   chr13_4738207   Sample    A    G        0      0        2 
  13   chr13_4747336     AAsi    A    T        0      0        2 
  13   chr13_4747336     AKia    A    T        0      0        2 
  13   chr13_4747336     AOna    A    T        0      0        2 
  13   chr13_4747336     ASom    A    T        0      0        2 
  13   chr13_4747336     HCab    A    T        0      0        2 
  13   chr13_4747336     HPrz    A    T        1      2        2 
  13   chr13_4747336     ZBoe    A    T        0      0        2 
  13   chr13_4747336     ZGre    A    T        0      0        2 
  13   chr13_4747336     ZHar    A    T        0      0        2 
  13   chr13_4747336   Sample    A    T        0      0        2 
  13   chr13_4749779     AAsi    T    C        0      0        2 
  13   chr13_4749779     AKia    T    C        0      0        2 
  13   chr13_4749779     AOna    T    C        0      0        2 
  13   chr13_4749779     ASom    T    C        0      0        2 
  13   chr13_4749779     HCab    T    C        0      0        2 
  13   chr13_4749779     HPrz    T    C        1      2        2 
  13   chr13_4749779     ZBoe    T    C        0      0        2 
  13   chr13_4749779     ZGre    T    C        0      0        2 
  13   chr13_4749779     ZHar    T    C        0      0        2 
  13   chr13_4749779   Sample    T    C        0      0        2 
  13   chr13_4759008     AAsi    T    C        0      0        2 
  13   chr13_4759008     AKia    T    C        0      0        2 
  13   chr13_4759008     AOna    T    C        0      0        2 
  13   chr13_4759008     ASom    T    C        0      0        2 
  13   chr13_4759008     HCab    T    C        0      0        2 
  13   chr13_4759008     HPrz    T    C        0      0        2 
  13   chr13_4759008     ZBoe    T    C        0      0        2 
  13   chr13_4759008     ZGre    T    C        1      2        2 
  13   chr13_4759008     ZHar    T    C        0      0        2 
  13   chr13_4759008   Sample    T    C        0      0        2 
  13   chr13_4762091     AAsi    A    G        0      0        2 
  13   chr13_4762091     AKia    A    G        0      0        2 
  13   chr13_4762091     AOna    A    G        0      0        2 
  13   chr13_4762091     ASom    A    G        0      0        2 
  13   chr13_4762091     HCab    A    G        0      0        2 
  13   chr13_4762091     HPrz    A    G        0      0        2 
  13   chr13_4762091     ZBoe    A    G        0      0        2 
  13   chr13_4762091     ZGre    A    G        1      2        2 
  13   chr13_4762091     ZHar    A    G        0      0        2 
  13   chr13_4762091   Sample    A    G        0      0        2 
  13   chr13_4766507     AAsi    G    A        0      0        2 
  13   chr13_4766507     AKia    G    A        0      0        2 
  13   chr13_4766507     AOna    G    A        0      0        2 
  13   chr13_4766507     ASom    G    A      0.5      1        2 
  13   chr13_4766507     HCab    G    A        0      0        2 
  13   chr13_4766507     HPrz    G    A        0      0        2 
  13   chr13_4766507     ZBoe    G    A        0      0        2 
  13   chr13_4766507     ZGre    G    A        0      0        2 
  13   chr13_4766507     ZHar    G    A        0      0        2 
  13   chr13_4766507   Sample    G    A        0      0        2 
  13   chr13_4776183     AAsi    C    T        0      0        2 
  13   chr13_4776183     AKia    C    T        0      0        2 
  13   chr13_4776183     AOna    C    T        0      0        2 
  13   chr13_4776183     ASom    C    T        0      0        2 
  13   chr13_4776183     HCab    C    T        1      2        2 
  13   chr13_4776183     HPrz    C    T        1      2        2 
  13   chr13_4776183     ZBoe    C    T        0      0        2 
  13   chr13_4776183     ZGre    C    T        0      0        2 
  13   chr13_4776183     ZHar    C    T        0      0        2 
  13   chr13_4776183   Sample    C    T        0      0        2 
  13   chr13_4781198     AAsi    C    T        0      0        2 
  13   chr13_4781198     AKia    C    T        0      0        2 
  13   chr13_4781198     AOna    C    T        0      0        2 
  13   chr13_4781198     ASom    C    T        0      0        2 
  13   chr13_4781198     HCab    C    T        1      2        2 
  13   chr13_4781198     HPrz    C    T        1      2        2 
  13   chr13_4781198     ZBoe    C    T        0      0        2 
  13   chr13_4781198     ZGre    C    T        0      0        2 
  13   chr13_4781198     ZHar    C    T        0      0        2 
  13   chr13_4781198   Sample    C    T        0      0        2 
  13   chr13_4798686     AAsi    C    T        0      0        2 
  13   chr13_4798686     AKia    C    T        0      0        2 
  13   chr13_4798686     AOna    C    T        0      0        2 
  13   chr13_4798686     ASom    C    T        0      0        2 
  13   chr13_4798686     HCab    C    T      0.5      1        2 
  13   chr13_4798686     HPrz    C    T        0      0        2 
  13   chr13_4798686     ZBoe    C    T        0      0        2 
  13   chr13_4798686     ZGre    C    T        0      0        2 
  13   chr13_4798686     ZHar    C    T        0      0        2 
  13   chr13_4798686   Sample    C    T        0      0        2 
  13   chr13_4809584     AAsi    G    A        0      0        2 
  13   chr13_4809584     AKia    G    A        0      0        2 
  13   chr13_4809584     AOna    G    A        0      0        2 
  13   chr13_4809584     ASom    G    A        0      0        2 
  13   chr13_4809584     HCab    G    A        0      0        2 
  13   chr13_4809584     HPrz    G    A        0      0        2 
  13   chr13_4809584     ZBoe    G    A      0.5      1        2 
  13   chr13_4809584     ZGre    G    A        0      0        2 
  13   chr13_4809584     ZHar    G    A        0      0        2 
  13   chr13_4809584   Sample    G    A        0      0        2 
  13   chr13_4810721     AAsi    G    A        0      0        2 
  13   chr13_4810721     AKia    G    A        0      0        2 
  13   chr13_4810721     AOna    G    A        0      0        2 
  13   chr13_4810721     ASom    G    A        0      0        2 
  13   chr13_4810721     HCab    G    A        1      2        2 
  13   chr13_4810721     HPrz    G    A        1      2        2 
  13   chr13_4810721     ZBoe    G    A        0      0        2 
  13   chr13_4810721     ZGre    G    A        0      0        2 
  13   chr13_4810721     ZHar    G    A        0      0        2 
  13   chr13_4810721   Sample    G    A        0      0        2 
  13   chr13_4817682     AAsi    T    C        0      0        2 
  13   chr13_4817682     AKia    T    C        0      0        2 
  13   chr13_4817682     AOna    T    C        0      0        2 
  13   chr13_4817682     ASom    T    C        0      0        2 
  13   chr13_4817682     HCab    T    C        0      0        2 
  13   chr13_4817682     HPrz    T    C        0      0        2 
  13   chr13_4817682     ZBoe    T    C        1      2        2 
  13   chr13_4817682     ZGre    T    C        1      2        2 
  13   chr13_4817682     ZHar    T    C        1      2        2 
  13   chr13_4817682   Sample    T    C        0      0        2 
  13   chr13_4834274     AAsi    C    T        0      0        2 
  13   chr13_4834274     AKia    C    T        0      0        2 
  13   chr13_4834274     AOna    C    T        0      0        2 
  13   chr13_4834274     ASom    C    T        0      0        2 
  13   chr13_4834274     HCab    C    T        0      0        2 
  13   chr13_4834274     HPrz    C    T        0      0        2 
  13   chr13_4834274     ZBoe    C    T        0      0        2 
  13   chr13_4834274     ZGre    C    T        0      0        2 
  13   chr13_4834274     ZHar    C    T      0.5      1        2 
  13   chr13_4834274   Sample    C    T        0      0        2 
  13   chr13_4836067     AAsi    A    G        0      0        2 
  13   chr13_4836067     AKia    A    G        0      0        2 
  13   chr13_4836067     AOna    A    G        0      0        2 
  13   chr13_4836067     ASom    A    G        0      0        2 
  13   chr13_4836067     HCab    A    G      0.5      1        2 
  13   chr13_4836067     HPrz    A    G        0      0        2 
  13   chr13_4836067     ZBoe    A    G        0      0        2 
  13   chr13_4836067     ZGre    A    G        0      0        2 
  13   chr13_4836067     ZHar    A    G        0      0        2 
  13   chr13_4836067   Sample    A    G        0      0        2 
  13   chr13_4841634     AAsi    A    G        0      0        2 
  13   chr13_4841634     AKia    A    G        0      0        2 
  13   chr13_4841634     AOna    A    G        0      0        2 
  13   chr13_4841634     ASom    A    G        0      0        2 
  13   chr13_4841634     HCab    A    G        0      0        2 
  13   chr13_4841634     HPrz    A    G        0      0        2 
  13   chr13_4841634     ZBoe    A    G        1      2        2 
  13   chr13_4841634     ZGre    A    G        1      2        2 
  13   chr13_4841634     ZHar    A    G        1      2        2 
  13   chr13_4841634   Sample    A    G        0      0        2 
  13   chr13_4842122     AAsi    G    A        0      0        2 
  13   chr13_4842122     AKia    G    A        0      0        2 
  13   chr13_4842122     AOna    G    A        0      0        2 
  13   chr13_4842122     ASom    G    A        0      0        2 
  13   chr13_4842122     HCab    G    A        0      0        2 
  13   chr13_4842122     HPrz    G    A        0      0        2 
  13   chr13_4842122     ZBoe    G    A        0      0        2 
  13   chr13_4842122     ZGre    G    A        0      0        2 
  13   chr13_4842122     ZHar    G    A        1      2        2 
  13   chr13_4842122   Sample    G    A        0      0        2 
  13   chr13_4850804     AAsi    A    G        0      0        2 
  13   chr13_4850804     AKia    A    G        0      0        2 
  13   chr13_4850804     AOna    A    G        0      0        2 
  13   chr13_4850804     ASom    A    G        0      0        2 
  13   chr13_4850804     HCab    A    G        0      0        2 
  13   chr13_4850804     HPrz    A    G        0      0        2 
  13   chr13_4850804     ZBoe    A    G        0      0        2 
  13   chr13_4850804     ZGre    A    G        1      2        2 
  13   chr13_4850804     ZHar    A    G        0      0        2 
  13   chr13_4850804   Sample    A    G        0      0        2 
  13   chr13_4850875     AAsi    A    G        0      0        2 
  13   chr13_4850875     AKia    A    G        1      2        2 
  13   chr13_4850875     AOna    A    G        0      0        2 
  13   chr13_4850875     ASom    A    G        0      0        2 
  13   chr13_4850875     HCab    A    G        0      0        2 
  13   chr13_4850875     HPrz    A    G        0      0        2 
  13   chr13_4850875     ZBoe    A    G        0      0        2 
  13   chr13_4850875     ZGre    A    G        0      0        2 
  13   chr13_4850875     ZHar    A    G        0      0        2 
  13   chr13_4850875   Sample    A    G        0      0        2 
  13   chr13_4856915     AAsi    G    A        0      0        2 
  13   chr13_4856915     AKia    G    A        0      0        2 
  13   chr13_4856915     AOna    G    A        0      0        2 
  13   chr13_4856915     ASom    G    A        0      0        2 
  13   chr13_4856915     HCab    G    A        1      2        2 
  13   chr13_4856915     HPrz    G    A        1      2        2 
  13   chr13_4856915     ZBoe    G    A        0      0        2 
  13   chr13_4856915     ZGre    G    A        0      0        2 
  13   chr13_4856915     ZHar    G    A        0      0        2 
  13   chr13_4856915   Sample    G    A        0      0        2 
  13   chr13_4862542     AAsi    G    A        0      0        2 
  13   chr13_4862542     AKia    G    A        0      0        2 
  13   chr13_4862542     AOna    G    A        0      0        2 
  13   chr13_4862542     ASom    G    A        0      0        2 
  13   chr13_4862542     HCab    G    A      0.5      1        2 
  13   chr13_4862542     HPrz    G    A        0      0        2 
  13   chr13_4862542     ZBoe    G    A        0      0        2 
  13   chr13_4862542     ZGre    G    A        0      0        2 
  13   chr13_4862542     ZHar    G    A        0      0        2 
  13   chr13_4862542   Sample    G    A        0      0        2 
  13   chr13_4863265     AAsi    A    T        0      0        2 
  13   chr13_4863265     AKia    A    T        1      2        2 
  13   chr13_4863265     AOna    A    T        0      0        2 
  13   chr13_4863265     ASom    A    T        0      0        2 
  13   chr13_4863265     HCab    A    T        0      0        2 
  13   chr13_4863265     HPrz    A    T        1      2        2 
  13   chr13_4863265     ZBoe    A    T        0      0        2 
  13   chr13_4863265     ZGre    A    T        0      0        2 
  13   chr13_4863265     ZHar    A    T        0      0        2 
  13   chr13_4863265   Sample    A    T        0      0        2 
  13   chr13_4864562     AAsi    A    C        0      0        2 
  13   chr13_4864562     AKia    A    C        0      0        2 
  13   chr13_4864562     AOna    A    C        0      0        2 
  13   chr13_4864562     ASom    A    C        0      0        2 
  13   chr13_4864562     HCab    A    C        0      0        2 
  13   chr13_4864562     HPrz    A    C        0      0        2 
  13   chr13_4864562     ZBoe    A    C        0      0        2 
  13   chr13_4864562     ZGre    A    C        0      0        2 
  13   chr13_4864562     ZHar    A    C      0.5      1        2 
  13   chr13_4864562   Sample    A    C        0      0        2 
  13   chr13_4882824     AAsi    T    C        0      0        2 
  13   chr13_4882824     AKia    T    C        0      0        2 
  13   chr13_4882824     AOna    T    C        0      0        2 
  13   chr13_4882824     ASom    T    C        0      0        2 
  13   chr13_4882824     HCab    T    C        0      0        2 
  13   chr13_4882824     HPrz    T    C        0      0        2 
  13   chr13_4882824     ZBoe    T    C        0      0        2 
  13   chr13_4882824     ZGre    T    C        0      0        2 
  13   chr13_4882824     ZHar    T    C        1      2        2 
  13   chr13_4882824   Sample    T    C        1      2        2 
  13   chr13_4890002     AAsi    A    G        0      0        2 
  13   chr13_4890002     AKia    A    G        0      0        2 
  13   chr13_4890002     AOna    A    G        0      0        2 
  13   chr13_4890002     ASom    A    G        0      0        2 
  13   chr13_4890002     HCab    A    G        0      0        2 
  13   chr13_4890002     HPrz    A    G        0      0        2 
  13   chr13_4890002     ZBoe    A    G        0      0        2 
  13   chr13_4890002     ZGre    A    G        0      0        2 
  13   chr13_4890002     ZHar    A    G        1      2        2 
  13   chr13_4890002   Sample    A    G        0      0        2 
  13   chr13_4898116     AAsi    A    G        0      0        2 
  13   chr13_4898116     AKia    A    G        0      0        2 
  13   chr13_4898116     AOna    A    G        0      0        2 
  13   chr13_4898116     ASom    A    G        0      0        2 
  13   chr13_4898116     HCab    A    G        0      0        2 
  13   chr13_4898116     HPrz    A    G        0      0        2 
  13   chr13_4898116     ZBoe    A    G        0      0        2 
  13   chr13_4898116     ZGre    A    G        0      0        2 
  13   chr13_4898116     ZHar    A    G        1      2        2 
  13   chr13_4898116   Sample    A    G        0      0        2 
  13   chr13_4899205     AAsi    T    C        0      0        2 
  13   chr13_4899205     AKia    T    C      0.5      1        2 
  13   chr13_4899205     AOna    T    C        0      0        2 
  13   chr13_4899205     ASom    T    C        0      0        2 
  13   chr13_4899205     HCab    T    C        0      0        2 
  13   chr13_4899205     HPrz    T    C        0      0        2 
  13   chr13_4899205     ZBoe    T    C        0      0        2 
  13   chr13_4899205     ZGre    T    C        0      0        2 
  13   chr13_4899205     ZHar    T    C        1      2        2 
  13   chr13_4899205   Sample    T    C        0      0        2 
  13   chr13_4900057     AAsi    A    G        0      0        2 
  13   chr13_4900057     AKia    A    G        0      0        2 
  13   chr13_4900057     AOna    A    G        0      0        2 
  13   chr13_4900057     ASom    A    G        0      0        2 
  13   chr13_4900057     HCab    A    G      0.5      1        2 
  13   chr13_4900057     HPrz    A    G        0      0        2 
  13   chr13_4900057     ZBoe    A    G        0      0        2 
  13   chr13_4900057     ZGre    A    G        0      0        2 
  13   chr13_4900057     ZHar    A    G        0      0        2 
  13   chr13_4900057   Sample    A    G        0      0        2 
  13   chr13_4900560     AAsi    C    T        0      0        2 
  13   chr13_4900560     AKia    C    T        0      0        2 
  13   chr13_4900560     AOna    C    T        0      0        2 
  13   chr13_4900560     ASom    C    T        0      0        2 
  13   chr13_4900560     HCab    C    T        1      2        2 
  13   chr13_4900560     HPrz    C    T        1      2        2 
  13   chr13_4900560     ZBoe    C    T        0      0        2 
  13   chr13_4900560     ZGre    C    T        0      0        2 
  13   chr13_4900560     ZHar    C    T        0      0        2 
  13   chr13_4900560   Sample    C    T        0      0        2 
  13   chr13_4902471     AAsi    A    G        0      0        2 
  13   chr13_4902471     AKia    A    G        0      0        2 
  13   chr13_4902471     AOna    A    G        0      0        2 
  13   chr13_4902471     ASom    A    G        0      0        2 
  13   chr13_4902471     HCab    A    G      0.5      1        2 
  13   chr13_4902471     HPrz    A    G        0      0        2 
  13   chr13_4902471     ZBoe    A    G        0      0        2 
  13   chr13_4902471     ZGre    A    G        0      0        2 
  13   chr13_4902471     ZHar    A    G        0      0        2 
  13   chr13_4902471   Sample    A    G        0      0        2 
  13   chr13_4908012     AAsi    T    C        0      0        2 
  13   chr13_4908012     AKia    T    C        0      0        2 
  13   chr13_4908012     AOna    T    C        0      0        2 
  13   chr13_4908012     ASom    T    C        0      0        2 
  13   chr13_4908012     HCab    T    C        0      0        2 
  13   chr13_4908012     HPrz    T    C        0      0        2 
  13   chr13_4908012     ZBoe    T    C        0      0        2 
  13   chr13_4908012     ZGre    T    C      0.5      1        2 
  13   chr13_4908012     ZHar    T    C        0      0        2 
  13   chr13_4908012   Sample    T    C        0      0        2 
  13   chr13_4925449     AAsi    C    T      0.5      1        2 
  13   chr13_4925449     AKia    C    T        0      0        2 
  13   chr13_4925449     AOna    C    T        0      0        2 
  13   chr13_4925449     ASom    C    T        0      0        2 
  13   chr13_4925449     HCab    C    T        0      0        2 
  13   chr13_4925449     HPrz    C    T        0      0        2 
  13   chr13_4925449     ZBoe    C    T        0      0        2 
  13   chr13_4925449     ZGre    C    T        0      0        2 
  13   chr13_4925449     ZHar    C    T        0      0        2 
  13   chr13_4925449   Sample    C    T        0      0        2 
  13   chr13_4927602     AAsi    A    G        0      0        2 
  13   chr13_4927602     AKia    A    G        0      0        2 
  13   chr13_4927602     AOna    A    G        0      0        2 
  13   chr13_4927602     ASom    A    G        0      0        2 
  13   chr13_4927602     HCab    A    G        1      2        2 
  13   chr13_4927602     HPrz    A    G        1      2        2 
  13   chr13_4927602     ZBoe    A    G        0      0        2 
  13   chr13_4927602     ZGre    A    G        0      0        2 
  13   chr13_4927602     ZHar    A    G        0      0        2 
  13   chr13_4927602   Sample    A    G        0      0        2 
  13   chr13_4927947     AAsi    A    G        0      0        2 
  13   chr13_4927947     AKia    A    G        0      0        2 
  13   chr13_4927947     AOna    A    G        0      0        2 
  13   chr13_4927947     ASom    A    G        0      0        2 
  13   chr13_4927947     HCab    A    G        0      0        2 
  13   chr13_4927947     HPrz    A    G        0      0        2 
  13   chr13_4927947     ZBoe    A    G      0.5      1        2 
  13   chr13_4927947     ZGre    A    G        0      0        2 
  13   chr13_4927947     ZHar    A    G        0      0        2 
  13   chr13_4927947   Sample    A    G        0      0        2 
  13   chr13_4928153     AAsi    T    C        0      0        2 
  13   chr13_4928153     AKia    T    C        1      2        2 
  13   chr13_4928153     AOna    T    C        1      2        2 
  13   chr13_4928153     ASom    T    C        0      0        2 
  13   chr13_4928153     HCab    T    C        0      0        2 
  13   chr13_4928153     HPrz    T    C        0      0        2 
  13   chr13_4928153     ZBoe    T    C        0      0        2 
  13   chr13_4928153     ZGre    T    C        0      0        2 
  13   chr13_4928153     ZHar    T    C        0      0        2 
  13   chr13_4928153   Sample    T    C        0      0        2 
  13   chr13_4928820     AAsi    C    T        0      0        2 
  13   chr13_4928820     AKia    C    T        0      0        2 
  13   chr13_4928820     AOna    C    T        0      0        2 
  13   chr13_4928820     ASom    C    T        0      0        2 
  13   chr13_4928820     HCab    C    T        1      2        2 
  13   chr13_4928820     HPrz    C    T        1      2        2 
  13   chr13_4928820     ZBoe    C    T        0      0        2 
  13   chr13_4928820     ZGre    C    T        0      0        2 
  13   chr13_4928820     ZHar    C    T        0      0        2 
  13   chr13_4928820   Sample    C    T        0      0        2 
  13   chr13_4955696     AAsi    T    G        0      0        2 
  13   chr13_4955696     AKia    T    G        1      2        2 
  13   chr13_4955696     AOna    T    G        1      2        2 
  13   chr13_4955696     ASom    T    G        0      0        2 
  13   chr13_4955696     HCab    T    G        0      0        2 
  13   chr13_4955696     HPrz    T    G        0      0        2 
  13   chr13_4955696     ZBoe    T    G        0      0        2 
  13   chr13_4955696     ZGre    T    G        0      0        2 
  13   chr13_4955696     ZHar    T    G        0      0        2 
  13   chr13_4955696   Sample    T    G        0      0        2 
  13   chr13_4959207     AAsi    T    C        1      2        2 
  13   chr13_4959207     AKia    T    C        0      0        2 
  13   chr13_4959207     AOna    T    C        0      0        2 
  13   chr13_4959207     ASom    T    C        1      2        2 
  13   chr13_4959207     HCab    T    C        0      0        2 
  13   chr13_4959207     HPrz    T    C        0      0        2 
  13   chr13_4959207     ZBoe    T    C        0      0        2 
  13   chr13_4959207     ZGre    T    C        0      0        2 
  13   chr13_4959207     ZHar    T    C        0      0        2 
  13   chr13_4959207   Sample    T    C        1      2        2 
  13   chr13_4961264     AAsi    G    A        0      0        2 
  13   chr13_4961264     AKia    G    A        0      0        2 
  13   chr13_4961264     AOna    G    A        0      0        2 
  13   chr13_4961264     ASom    G    A        0      0        2 
  13   chr13_4961264     HCab    G    A        0      0        2 
  13   chr13_4961264     HPrz    G    A        0      0        2 
  13   chr13_4961264     ZBoe    G    A        1      2        2 
  13   chr13_4961264     ZGre    G    A        0      0        2 
  13   chr13_4961264     ZHar    G    A        0      0        2 
  13   chr13_4961264   Sample    G    A        0      0        2 
  13   chr13_4961457     AAsi    C    A        0      0        2 
  13   chr13_4961457     AKia    C    A        0      0        2 
  13   chr13_4961457     AOna    C    A        0      0        2 
  13   chr13_4961457     ASom    C    A        0      0        2 
  13   chr13_4961457     HCab    C    A        1      2        2 
  13   chr13_4961457     HPrz    C    A        1      2        2 
  13   chr13_4961457     ZBoe    C    A        0      0        2 
  13   chr13_4961457     ZGre    C    A        0      0        2 
  13   chr13_4961457     ZHar    C    A        0      0        2 
  13   chr13_4961457   Sample    C    A        0      0        2 
  13   chr13_4965079     AAsi    C    A        0      0        2 
  13   chr13_4965079     AKia    C    A        0      0        2 
  13   chr13_4965079     AOna    C    A        0      0        2 
  13   chr13_4965079     ASom    C    A      0.5      1        2 
  13   chr13_4965079     HCab    C    A        0      0        2 
  13   chr13_4965079     HPrz    C    A        0      0        2 
  13   chr13_4965079     ZBoe    C    A        0      0        2 
  13   chr13_4965079     ZGre    C    A        0      0        2 
  13   chr13_4965079     ZHar    C    A        0      0        2 
  13   chr13_4965079   Sample    C    A        1      2        2 
  13   chr13_4966571     AAsi    G    C        0      0        2 
  13   chr13_4966571     AKia    G    C        0      0        2 
  13   chr13_4966571     AOna    G    C        0      0        2 
  13   chr13_4966571     ASom    G    C        0      0        2 
  13   chr13_4966571     HCab    G    C        1      2        2 
  13   chr13_4966571     HPrz    G    C        1      2        2 
  13   chr13_4966571     ZBoe    G    C        0      0        2 
  13   chr13_4966571     ZGre    G    C        0      0        2 
  13   chr13_4966571     ZHar    G    C        0      0        2 
  13   chr13_4966571   Sample    G    C        0      0        2 
  13   chr13_4975188     AAsi    G    A        0      0        2 
  13   chr13_4975188     AKia    G    A        1      2        2 
  13   chr13_4975188     AOna    G    A        1      2        2 
  13   chr13_4975188     ASom    G    A        0      0        2 
  13   chr13_4975188     HCab    G    A        0      0        2 
  13   chr13_4975188     HPrz    G    A        0      0        2 
  13   chr13_4975188     ZBoe    G    A        0      0        2 
  13   chr13_4975188     ZGre    G    A        0      0        2 
  13   chr13_4975188     ZHar    G    A        0      0        2 
  13   chr13_4975188   Sample    G    A        0      0        2 
  13   chr13_4975879     AAsi    G    A        0      0        2 
  13   chr13_4975879     AKia    G    A        0      0        2 
  13   chr13_4975879     AOna    G    A        0      0        2 
  13   chr13_4975879     ASom    G    A        0      0        2 
  13   chr13_4975879     HCab    G    A      0.5      1        2 
  13   chr13_4975879     HPrz    G    A        0      0        2 
  13   chr13_4975879     ZBoe    G    A        0      0        2 
  13   chr13_4975879     ZGre    G    A        0      0        2 
  13   chr13_4975879     ZHar    G    A        0      0        2 
  13   chr13_4975879   Sample    G    A        0      0        2 
  13   chr13_4982162     AAsi    A    G        0      0        2 
  13   chr13_4982162     AKia    A    G        0      0        2 
  13   chr13_4982162     AOna    A    G        0      0        2 
  13   chr13_4982162     ASom    A    G        0      0        2 
  13   chr13_4982162     HCab    A    G        0      0        2 
  13   chr13_4982162     HPrz    A    G        0      0        2 
  13   chr13_4982162     ZBoe    A    G      0.5      1        2 
  13   chr13_4982162     ZGre    A    G        0      0        2 
  13   chr13_4982162     ZHar    A    G        0      0        2 
  13   chr13_4982162   Sample    A    G        0      0        2 
  13   chr13_4983011     AAsi    A    G        0      0        2 
  13   chr13_4983011     AKia    A    G        1      2        2 
  13   chr13_4983011     AOna    A    G        1      2        2 
  13   chr13_4983011     ASom    A    G        0      0        2 
  13   chr13_4983011     HCab    A    G        0      0        2 
  13   chr13_4983011     HPrz    A    G        0      0        2 
  13   chr13_4983011     ZBoe    A    G        0      0        2 
  13   chr13_4983011     ZGre    A    G        0      0        2 
  13   chr13_4983011     ZHar    A    G        0      0        2 
  13   chr13_4983011   Sample    A    G        0      0        2 
  13   chr13_4987886     AAsi    T    C        0      0        2 
  13   chr13_4987886     AKia    T    C        1      2        2 
  13   chr13_4987886     AOna    T    C        1      2        2 
  13   chr13_4987886     ASom    T    C        0      0        2 
  13   chr13_4987886     HCab    T    C        0      0        2 
  13   chr13_4987886     HPrz    T    C        0      0        2 
  13   chr13_4987886     ZBoe    T    C        0      0        2 
  13   chr13_4987886     ZGre    T    C        0      0        2 
  13   chr13_4987886     ZHar    T    C        0      0        2 
  13   chr13_4987886   Sample    T    C        0      0        2 
  13   chr13_4988470     AAsi    T    C        0      0        2 
  13   chr13_4988470     AKia    T    C        0      0        2 
  13   chr13_4988470     AOna    T    C        0      0        2 
  13   chr13_4988470     ASom    T    C        0      0        2 
  13   chr13_4988470     HCab    T    C        0      0        2 
  13   chr13_4988470     HPrz    T    C        0      0        2 
  13   chr13_4988470     ZBoe    T    C        1      2        2 
  13   chr13_4988470     ZGre    T    C        0      0        2 
  13   chr13_4988470     ZHar    T    C        0      0        2 
  13   chr13_4988470   Sample    T    C        0      0        2 
  13   chr13_4988750     AAsi    T    G        0      0        2 
  13   chr13_4988750     AKia    T    G        0      0        2 
  13   chr13_4988750     AOna    T    G        0      0        2 
  13   chr13_4988750     ASom    T    G        0      0        2 
  13   chr13_4988750     HCab    T    G        0      0        2 
  13   chr13_4988750     HPrz    T    G        0      0        2 
  13   chr13_4988750     ZBoe    T    G        0      0        2 
  13   chr13_4988750     ZGre    T    G        1      2        2 
  13   chr13_4988750     ZHar    T    G        0      0        2 
  13   chr13_4988750   Sample    T    G        0      0        2 
  13   chr13_4989737     AAsi    T    C        0      0        2 
  13   chr13_4989737     AKia    T    C        0      0        2 
  13   chr13_4989737     AOna    T    C        0      0        2 
  13   chr13_4989737     ASom    T    C        0      0        2 
  13   chr13_4989737     HCab    T    C        0      0        2 
  13   chr13_4989737     HPrz    T    C        0      0        2 
  13   chr13_4989737     ZBoe    T    C        1      2        2 
  13   chr13_4989737     ZGre    T    C        0      0        2 
  13   chr13_4989737     ZHar    T    C        0      0        2 
  13   chr13_4989737   Sample    T    C        0      0        2 
  13   chr13_4991541     AAsi    T    A        0      0        2 
  13   chr13_4991541     AKia    T    A        0      0        2 
  13   chr13_4991541     AOna    T    A        0      0        2 
  13   chr13_4991541     ASom    T    A        0      0        2 
  13   chr13_4991541     HCab    T    A        1      2        2 
  13   chr13_4991541     HPrz    T    A        1      2        2 
  13   chr13_4991541     ZBoe    T    A        0      0        2 
  13   chr13_4991541     ZGre    T    A        0      0        2 
  13   chr13_4991541     ZHar    T    A        0      0        2 
  13   chr13_4991541   Sample    T    A        0      0        2 
  13   chr13_4991845     AAsi    T    C        0      0        2 
  13   chr13_4991845     AKia    T    C        0      0        2 
  13   chr13_4991845     AOna    T    C        0      0        2 
  13   chr13_4991845     ASom    T    C        0      0        2 
  13   chr13_4991845     HCab    T    C        0      0        2 
  13   chr13_4991845     HPrz    T    C        0      0        2 
  13   chr13_4991845     ZBoe    T    C        1      2        2 
  13   chr13_4991845     ZGre    T    C        0      0        2 
  13   chr13_4991845     ZHar    T    C        0      0        2 
  13   chr13_4991845   Sample    T    C        0      0        2 
  13   chr13_4999199     AAsi    G    C        0      0        2 
  13   chr13_4999199     AKia    G    C        1      2        2 
  13   chr13_4999199     AOna    G    C        1      2        2 
  13   chr13_4999199     ASom    G    C        0      0        2 
  13   chr13_4999199     HCab    G    C        0      0        2 
  13   chr13_4999199     HPrz    G    C        0      0        2 
  13   chr13_4999199     ZBoe    G    C        0      0        2 
  13   chr13_4999199     ZGre    G    C        0      0        2 
  13   chr13_4999199     ZHar    G    C        0      0        2 
  13   chr13_4999199   Sample    G    C        0      0        2 
  13   chr13_5008244     AAsi    G    A        0      0        2 
  13   chr13_5008244     AKia    G    A        0      0        2 
  13   chr13_5008244     AOna    G    A        0      0        2 
  13   chr13_5008244     ASom    G    A        0      0        2 
  13   chr13_5008244     HCab    G    A        1      2        2 
  13   chr13_5008244     HPrz    G    A        1      2        2 
  13   chr13_5008244     ZBoe    G    A        0      0        2 
  13   chr13_5008244     ZGre    G    A        0      0        2 
  13   chr13_5008244     ZHar    G    A        0      0        2 
  13   chr13_5008244   Sample    G    A        0      0        2 
  13   chr13_5011534     AAsi    T    C        0      0        2 
  13   chr13_5011534     AKia    T    C        0      0        2 
  13   chr13_5011534     AOna    T    C        0      0        2 
  13   chr13_5011534     ASom    T    C        0      0        2 
  13   chr13_5011534     HCab    T    C        0      0        2 
  13   chr13_5011534     HPrz    T    C        0      0        2 
  13   chr13_5011534     ZBoe    T    C        0      0        2 
  13   chr13_5011534     ZGre    T    C        1      2        2 
  13   chr13_5011534     ZHar    T    C        0      0        2 
  13   chr13_5011534   Sample    T    C        0      0        2 
  13   chr13_5016707     AAsi    G    A        0      0        2 
  13   chr13_5016707     AKia    G    A        1      2        2 
  13   chr13_5016707     AOna    G    A        1      2        2 
  13   chr13_5016707     ASom    G    A        0      0        2 
  13   chr13_5016707     HCab    G    A        0      0        2 
  13   chr13_5016707     HPrz    G    A        0      0        2 
  13   chr13_5016707     ZBoe    G    A        0      0        2 
  13   chr13_5016707     ZGre    G    A        0      0        2 
  13   chr13_5016707     ZHar    G    A        0      0        2 
  13   chr13_5016707   Sample    G    A        0      0        2 
  13   chr13_5016819     AAsi    C    T        0      0        2 
  13   chr13_5016819     AKia    C    T        1      2        2 
  13   chr13_5016819     AOna    C    T        1      2        2 
  13   chr13_5016819     ASom    C    T        0      0        2 
  13   chr13_5016819     HCab    C    T        0      0        2 
  13   chr13_5016819     HPrz    C    T        0      0        2 
  13   chr13_5016819     ZBoe    C    T        0      0        2 
  13   chr13_5016819     ZGre    C    T        0      0        2 
  13   chr13_5016819     ZHar    C    T        0      0        2 
  13   chr13_5016819   Sample    C    T        0      0        2 
  13   chr13_5017934     AAsi    G    C        0      0        2 
  13   chr13_5017934     AKia    G    C        0      0        2 
  13   chr13_5017934     AOna    G    C        0      0        2 
  13   chr13_5017934     ASom    G    C        0      0        2 
  13   chr13_5017934     HCab    G    C      0.5      1        2 
  13   chr13_5017934     HPrz    G    C        1      2        2 
  13   chr13_5017934     ZBoe    G    C        0      0        2 
  13   chr13_5017934     ZGre    G    C        0      0        2 
  13   chr13_5017934     ZHar    G    C        0      0        2 
  13   chr13_5017934   Sample    G    C        0      0        2 
  13   chr13_5018832     AAsi    A    G        0      0        2 
  13   chr13_5018832     AKia    A    G        0      0        2 
  13   chr13_5018832     AOna    A    G        0      0        2 
  13   chr13_5018832     ASom    A    G        0      0        2 
  13   chr13_5018832     HCab    A    G        0      0        2 
  13   chr13_5018832     HPrz    A    G        0      0        2 
  13   chr13_5018832     ZBoe    A    G        0      0        2 
  13   chr13_5018832     ZGre    A    G      0.5      1        2 
  13   chr13_5018832     ZHar    A    G        0      0        2 
  13   chr13_5018832   Sample    A    G        0      0        2 
  13   chr13_5019023     AAsi    T    C        0      0        2 
  13   chr13_5019023     AKia    T    C        0      0        2 
  13   chr13_5019023     AOna    T    C        0      0        2 
  13   chr13_5019023     ASom    T    C        0      0        2 
  13   chr13_5019023     HCab    T    C        0      0        2 
  13   chr13_5019023     HPrz    T    C        0      0        2 
  13   chr13_5019023     ZBoe    T    C      0.5      1        2 
  13   chr13_5019023     ZGre    T    C        0      0        2 
  13   chr13_5019023     ZHar    T    C        0      0        2 
  13   chr13_5019023   Sample    T    C        0      0        2 
  13   chr13_5023311     AAsi    C    G        0      0        2 
  13   chr13_5023311     AKia    C    G        0      0        2 
  13   chr13_5023311     AOna    C    G        0      0        2 
  13   chr13_5023311     ASom    C    G        0      0        2 
  13   chr13_5023311     HCab    C    G        0      0        2 
  13   chr13_5023311     HPrz    C    G        0      0        2 
  13   chr13_5023311     ZBoe    C    G        1      2        2 
  13   chr13_5023311     ZGre    C    G        1      2        2 
  13   chr13_5023311     ZHar    C    G        1      2        2 
  13   chr13_5023311   Sample    C    G        0      0        2 
  13   chr13_5024721     AAsi    C    T        1      2        2 
  13   chr13_5024721     AKia    C    T        0      0        2 
  13   chr13_5024721     AOna    C    T        0      0        2 
  13   chr13_5024721     ASom    C    T        1      2        2 
  13   chr13_5024721     HCab    C    T        0      0        2 
  13   chr13_5024721     HPrz    C    T        0      0        2 
  13   chr13_5024721     ZBoe    C    T        0      0        2 
  13   chr13_5024721     ZGre    C    T        0      0        2 
  13   chr13_5024721     ZHar    C    T        0      0        2 
  13   chr13_5024721   Sample    C    T        1      2        2 
  13   chr13_5030886     AAsi    A    G        0      0        2 
  13   chr13_5030886     AKia    A    G        0      0        2 
  13   chr13_5030886     AOna    A    G        0      0        2 
  13   chr13_5030886     ASom    A    G        0      0        2 
  13   chr13_5030886     HCab    A    G        0      0        2 
  13   chr13_5030886     HPrz    A    G        0      0        2 
  13   chr13_5030886     ZBoe    A    G        0      0        2 
  13   chr13_5030886     ZGre    A    G      0.5      1        2 
  13   chr13_5030886     ZHar    A    G        0      0        2 
  13   chr13_5030886   Sample    A    G        0      0        2 
  13   chr13_5038122     AAsi    C    T        0      0        2 
  13   chr13_5038122     AKia    C    T        0      0        2 
  13   chr13_5038122     AOna    C    T        0      0        2 
  13   chr13_5038122     ASom    C    T      0.5      1        2 
  13   chr13_5038122     HCab    C    T        0      0        2 
  13   chr13_5038122     HPrz    C    T        0      0        2 
  13   chr13_5038122     ZBoe    C    T        0      0        2 
  13   chr13_5038122     ZGre    C    T        0      0        2 
  13   chr13_5038122     ZHar    C    T        0      0        2 
  13   chr13_5038122   Sample    C    T        0      0        2 
  13   chr13_5039479     AAsi    T    C        1      2        2 
  13   chr13_5039479     AKia    T    C        0      0        2 
  13   chr13_5039479     AOna    T    C        0      0        2 
  13   chr13_5039479     ASom    T    C        1      2        2 
  13   chr13_5039479     HCab    T    C        1      2        2 
  13   chr13_5039479     HPrz    T    C        1      2        2 
  13   chr13_5039479     ZBoe    T    C        0      0        2 
  13   chr13_5039479     ZGre    T    C        0      0        2 
  13   chr13_5039479     ZHar    T    C        0      0        2 
  13   chr13_5039479   Sample    T    C        1      2        2 
  13   chr13_5041710     AAsi    A    G        0      0        2 
  13   chr13_5041710     AKia    A    G        0      0        2 
  13   chr13_5041710     AOna    A    G        0      0        2 
  13   chr13_5041710     ASom    A    G        0      0        2 
  13   chr13_5041710     HCab    A    G      0.5      1        2 
  13   chr13_5041710     HPrz    A    G        0      0        2 
  13   chr13_5041710     ZBoe    A    G        0      0        2 
  13   chr13_5041710     ZGre    A    G        0      0        2 
  13   chr13_5041710     ZHar    A    G        0      0        2 
  13   chr13_5041710   Sample    A    G        0      0        2 
  13   chr13_5042138     AAsi    C    T        0      0        2 
  13   chr13_5042138     AKia    C    T        0      0        2 
  13   chr13_5042138     AOna    C    T      0.5      1        2 
  13   chr13_5042138     ASom    C    T        0      0        2 
  13   chr13_5042138     HCab    C    T        0      0        2 
  13   chr13_5042138     HPrz    C    T        0      0        2 
  13   chr13_5042138     ZBoe    C    T        0      0        2 
  13   chr13_5042138     ZGre    C    T        0      0        2 
  13   chr13_5042138     ZHar    C    T        0      0        2 
  13   chr13_5042138   Sample    C    T        0      0        2 
  13   chr13_5042638     AAsi    A    G        0      0        2 
  13   chr13_5042638     AKia    A    G        0      0        2 
  13   chr13_5042638     AOna    A    G        0      0        2 
  13   chr13_5042638     ASom    A    G        0      0        2 
  13   chr13_5042638     HCab    A    G        0      0        2 
  13   chr13_5042638     HPrz    A    G        0      0        2 
  13   chr13_5042638     ZBoe    A    G        0      0        2 
  13   chr13_5042638     ZGre    A    G        1      2        2 
  13   chr13_5042638     ZHar    A    G        0      0        2 
  13   chr13_5042638   Sample    A    G        0      0        2 
  13   chr13_5043822     AAsi    T    C        0      0        2 
  13   chr13_5043822     AKia    T    C        1      2        2 
  13   chr13_5043822     AOna    T    C        1      2        2 
  13   chr13_5043822     ASom    T    C        0      0        2 
  13   chr13_5043822     HCab    T    C        1      2        2 
  13   chr13_5043822     HPrz    T    C        1      2        2 
  13   chr13_5043822     ZBoe    T    C        0      0        2 
  13   chr13_5043822     ZGre    T    C        0      0        2 
  13   chr13_5043822     ZHar    T    C        0      0        2 
  13   chr13_5043822   Sample    T    C        0      0        2 
  13   chr13_5049321     AAsi    A    G        0      0        2 
  13   chr13_5049321     AKia    A    G        0      0        2 
  13   chr13_5049321     AOna    A    G        1      2        2 
  13   chr13_5049321     ASom    A    G        0      0        2 
  13   chr13_5049321     HCab    A    G        0      0        2 
  13   chr13_5049321     HPrz    A    G        0      0        2 
  13   chr13_5049321     ZBoe    A    G        0      0        2 
  13   chr13_5049321     ZGre    A    G        0      0        2 
  13   chr13_5049321     ZHar    A    G        0      0        2 
  13   chr13_5049321   Sample    A    G        0      0        2 
  13   chr13_5050614     AAsi    T    C        0      0        2 
  13   chr13_5050614     AKia    T    C        0      0        2 
  13   chr13_5050614     AOna    T    C        0      0        2 
  13   chr13_5050614     ASom    T    C        0      0        2 
  13   chr13_5050614     HCab    T    C        0      0        2 
  13   chr13_5050614     HPrz    T    C        0      0        2 
  13   chr13_5050614     ZBoe    T    C        0      0        2 
  13   chr13_5050614     ZGre    T    C        0      0        2 
  13   chr13_5050614     ZHar    T    C      0.5      1        2 
  13   chr13_5050614   Sample    T    C        0      0        2 
  13   chr13_5061944     AAsi    C    T        1      2        2 
  13   chr13_5061944     AKia    C    T        0      0        2 
  13   chr13_5061944     AOna    C    T        0      0        2 
  13   chr13_5061944     ASom    C    T        1      2        2 
  13   chr13_5061944     HCab    C    T        0      0        2 
  13   chr13_5061944     HPrz    C    T        0      0        2 
  13   chr13_5061944     ZBoe    C    T        0      0        2 
  13   chr13_5061944     ZGre    C    T        0      0        2 
  13   chr13_5061944     ZHar    C    T        0      0        2 
  13   chr13_5061944   Sample    C    T        1      2        2 
  13   chr13_5065932     AAsi    C    T        1      2        2 
  13   chr13_5065932     AKia    C    T        0      0        2 
  13   chr13_5065932     AOna    C    T        0      0        2 
  13   chr13_5065932     ASom    C    T      0.5      1        2 
  13   chr13_5065932     HCab    C    T        0      0        2 
  13   chr13_5065932     HPrz    C    T        0      0        2 
  13   chr13_5065932     ZBoe    C    T        0      0        2 
  13   chr13_5065932     ZGre    C    T        0      0        2 
  13   chr13_5065932     ZHar    C    T        0      0        2 
  13   chr13_5065932   Sample    C    T        0      0        2 
  13   chr13_5066245     AAsi    T    C        0      0        2 
  13   chr13_5066245     AKia    T    C        0      0        2 
  13   chr13_5066245     AOna    T    C        0      0        2 
  13   chr13_5066245     ASom    T    C        0      0        2 
  13   chr13_5066245     HCab    T    C        0      0        2 
  13   chr13_5066245     HPrz    T    C        0      0        2 
  13   chr13_5066245     ZBoe    T    C        1      2        2 
  13   chr13_5066245     ZGre    T    C        0      0        2 
  13   chr13_5066245     ZHar    T    C        0      0        2 
  13   chr13_5066245   Sample    T    C        0      0        2 
  13   chr13_5066332     AAsi    C    G        0      0        2 
  13   chr13_5066332     AKia    C    G        0      0        2 
  13   chr13_5066332     AOna    C    G        0      0        2 
  13   chr13_5066332     ASom    C    G        0      0        2 
  13   chr13_5066332     HCab    C    G        0      0        2 
  13   chr13_5066332     HPrz    C    G        0      0        2 
  13   chr13_5066332     ZBoe    C    G        0      0        2 
  13   chr13_5066332     ZGre    C    G        0      0        2 
  13   chr13_5066332     ZHar    C    G        1      2        2 
  13   chr13_5066332   Sample    C    G        0      0        2 
  13   chr13_5069430     AAsi    A    G        0      0        2 
  13   chr13_5069430     AKia    A    G        0      0        2 
  13   chr13_5069430     AOna    A    G        0      0        2 
  13   chr13_5069430     ASom    A    G        0      0        2 
  13   chr13_5069430     HCab    A    G        1      2        2 
  13   chr13_5069430     HPrz    A    G        1      2        2 
  13   chr13_5069430     ZBoe    A    G        0      0        2 
  13   chr13_5069430     ZGre    A    G        0      0        2 
  13   chr13_5069430     ZHar    A    G        0      0        2 
  13   chr13_5069430   Sample    A    G        0      0        2 
  13   chr13_5073693     AAsi    A    G        0      0        2 
  13   chr13_5073693     AKia    A    G        0      0        2 
  13   chr13_5073693     AOna    A    G        0      0        2 
  13   chr13_5073693     ASom    A    G      0.5      1        2 
  13   chr13_5073693     HCab    A    G        0      0        2 
  13   chr13_5073693     HPrz    A    G        0      0        2 
  13   chr13_5073693     ZBoe    A    G        0      0        2 
  13   chr13_5073693     ZGre    A    G        0      0        2 
  13   chr13_5073693     ZHar    A    G        0      0        2 
  13   chr13_5073693   Sample    A    G        0      0        2 
  13   chr13_5076913     AAsi    T    C        0      0        2 
  13   chr13_5076913     AKia    T    C        1      2        2 
  13   chr13_5076913     AOna    T    C        1      2        2 
  13   chr13_5076913     ASom    T    C        0      0        2 
  13   chr13_5076913     HCab    T    C        0      0        2 
  13   chr13_5076913     HPrz    T    C        0      0        2 
  13   chr13_5076913     ZBoe    T    C        0      0        2 
  13   chr13_5076913     ZGre    T    C        0      0        2 
  13   chr13_5076913     ZHar    T    C        0      0        2 
  13   chr13_5076913   Sample    T    C        1      2        2 
  13   chr13_5080028     AAsi    G    T      0.5      1        2 
  13   chr13_5080028     AKia    G    T        0      0        2 
  13   chr13_5080028     AOna    G    T        0      0        2 
  13   chr13_5080028     ASom    G    T      0.5      1        2 
  13   chr13_5080028     HCab    G    T        0      0        2 
  13   chr13_5080028     HPrz    G    T        0      0        2 
  13   chr13_5080028     ZBoe    G    T        0      0        2 
  13   chr13_5080028     ZGre    G    T        0      0        2 
  13   chr13_5080028     ZHar    G    T        0      0        2 
  13   chr13_5080028   Sample    G    T        0      0        2 
  13   chr13_5084585     AAsi    C    G        0      0        2 
  13   chr13_5084585     AKia    C    G        0      0        2 
  13   chr13_5084585     AOna    C    G        0      0        2 
  13   chr13_5084585     ASom    C    G        0      0        2 
  13   chr13_5084585     HCab    C    G        0      0        2 
  13   chr13_5084585     HPrz    C    G        0      0        2 
  13   chr13_5084585     ZBoe    C    G        0      0        2 
  13   chr13_5084585     ZGre    C    G      0.5      1        2 
  13   chr13_5084585     ZHar    C    G        0      0        2 
  13   chr13_5084585   Sample    C    G        0      0        2 
  13   chr13_5095159     AAsi    T    C        0      0        2 
  13   chr13_5095159     AKia    T    C        0      0        2 
  13   chr13_5095159     AOna    T    C        0      0        2 
  13   chr13_5095159     ASom    T    C        0      0        2 
  13   chr13_5095159     HCab    T    C        0      0        2 
  13   chr13_5095159     HPrz    T    C        0      0        2 
  13   chr13_5095159     ZBoe    T    C        0      0        2 
  13   chr13_5095159     ZGre    T    C      0.5      1        2 
  13   chr13_5095159     ZHar    T    C        0      0        2 
  13   chr13_5095159   Sample    T    C        0      0        2 
  13   chr13_5102833     AAsi    A    G        0      0        2 
  13   chr13_5102833     AKia    A    G        0      0        2 
  13   chr13_5102833     AOna    A    G        0      0        2 
  13   chr13_5102833     ASom    A    G        0      0        2 
  13   chr13_5102833     HCab    A    G      0.5      1        2 
  13   chr13_5102833     HPrz    A    G        0      0        2 
  13   chr13_5102833     ZBoe    A    G        0      0        2 
  13   chr13_5102833     ZGre    A    G        0      0        2 
  13   chr13_5102833     ZHar    A    G        0      0        2 
  13   chr13_5102833   Sample    A    G        0      0        2 
  13   chr13_5110098     AAsi    T    C        0      0        2 
  13   chr13_5110098     AKia    T    C        0      0        2 
  13   chr13_5110098     AOna    T    C        0      0        2 
  13   chr13_5110098     ASom    T    C        0      0        2 
  13   chr13_5110098     HCab    T    C        0      0        2 
  13   chr13_5110098     HPrz    T    C        0      0        2 
  13   chr13_5110098     ZBoe    T    C        1      2        2 
  13   chr13_5110098     ZGre    T    C        1      2        2 
  13   chr13_5110098     ZHar    T    C        1      2        2 
  13   chr13_5110098   Sample    T    C        0      0        2 
  13   chr13_5113596     AAsi    A    G        0      0        2 
  13   chr13_5113596     AKia    A    G        0      0        2 
  13   chr13_5113596     AOna    A    G        0      0        2 
  13   chr13_5113596     ASom    A    G        0      0        2 
  13   chr13_5113596     HCab    A    G      0.5      1        2 
  13   chr13_5113596     HPrz    A    G        0      0        2 
  13   chr13_5113596     ZBoe    A    G        0      0        2 
  13   chr13_5113596     ZGre    A    G        0      0        2 
  13   chr13_5113596     ZHar    A    G        0      0        2 
  13   chr13_5113596   Sample    A    G        0      0        2 
  13   chr13_5124084     AAsi    A    G        0      0        2 
  13   chr13_5124084     AKia    A    G        0      0        2 
  13   chr13_5124084     AOna    A    G        0      0        2 
  13   chr13_5124084     ASom    A    G        0      0        2 
  13   chr13_5124084     HCab    A    G        1      2        2 
  13   chr13_5124084     HPrz    A    G        1      2        2 
  13   chr13_5124084     ZBoe    A    G        0      0        2 
  13   chr13_5124084     ZGre    A    G        0      0        2 
  13   chr13_5124084     ZHar    A    G        0      0        2 
  13   chr13_5124084   Sample    A    G        0      0        2 
  13   chr13_5125602     AAsi    G    A        0      0        2 
  13   chr13_5125602     AKia    G    A        0      0        2 
  13   chr13_5125602     AOna    G    A        0      0        2 
  13   chr13_5125602     ASom    G    A        0      0        2 
  13   chr13_5125602     HCab    G    A        1      2        2 
  13   chr13_5125602     HPrz    G    A        1      2        2 
  13   chr13_5125602     ZBoe    G    A        0      0        2 
  13   chr13_5125602     ZGre    G    A        0      0        2 
  13   chr13_5125602     ZHar    G    A        0      0        2 
  13   chr13_5125602   Sample    G    A        0      0        2 
  13   chr13_5127193     AAsi    G    C      0.5      1        2 
  13   chr13_5127193     AKia    G    C        0      0        2 
  13   chr13_5127193     AOna    G    C        0      0        2 
  13   chr13_5127193     ASom    G    C        0      0        2 
  13   chr13_5127193     HCab    G    C        0      0        2 
  13   chr13_5127193     HPrz    G    C        0      0        2 
  13   chr13_5127193     ZBoe    G    C        0      0        2 
  13   chr13_5127193     ZGre    G    C        0      0        2 
  13   chr13_5127193     ZHar    G    C        0      0        2 
  13   chr13_5127193   Sample    G    C        0      0        2 
  13   chr13_5134618     AAsi    T    C        0      0        2 
  13   chr13_5134618     AKia    T    C        0      0        2 
  13   chr13_5134618     AOna    T    C        0      0        2 
  13   chr13_5134618     ASom    T    C        0      0        2 
  13   chr13_5134618     HCab    T    C        0      0        2 
  13   chr13_5134618     HPrz    T    C        0      0        2 
  13   chr13_5134618     ZBoe    T    C        0      0        2 
  13   chr13_5134618     ZGre    T    C        0      0        2 
  13   chr13_5134618     ZHar    T    C        1      2        2 
  13   chr13_5134618   Sample    T    C        0      0        2 
  13   chr13_5141367     AAsi    C    T        0      0        2 
  13   chr13_5141367     AKia    C    T        0      0        2 
  13   chr13_5141367     AOna    C    T        0      0        2 
  13   chr13_5141367     ASom    C    T        0      0        2 
  13   chr13_5141367     HCab    C    T        1      2        2 
  13   chr13_5141367     HPrz    C    T        1      2        2 
  13   chr13_5141367     ZBoe    C    T        0      0        2 
  13   chr13_5141367     ZGre    C    T        0      0        2 
  13   chr13_5141367     ZHar    C    T        0      0        2 
  13   chr13_5141367   Sample    C    T        0      0        2 
  13   chr13_5142220     AAsi    C    G        0      0        2 
  13   chr13_5142220     AKia    C    G        0      0        2 
  13   chr13_5142220     AOna    C    G        0      0        2 
  13   chr13_5142220     ASom    C    G        0      0        2 
  13   chr13_5142220     HCab    C    G      0.5      1        2 
  13   chr13_5142220     HPrz    C    G        0      0        2 
  13   chr13_5142220     ZBoe    C    G        0      0        2 
  13   chr13_5142220     ZGre    C    G        0      0        2 
  13   chr13_5142220     ZHar    C    G        0      0        2 
  13   chr13_5142220   Sample    C    G        0      0        2 
  13   chr13_5143107     AAsi    T    A        0      0        2 
  13   chr13_5143107     AKia    T    A        0      0        2 
  13   chr13_5143107     AOna    T    A        0      0        2 
  13   chr13_5143107     ASom    T    A        0      0        2 
  13   chr13_5143107     HCab    T    A      0.5      1        2 
  13   chr13_5143107     HPrz    T    A        0      0        2 
  13   chr13_5143107     ZBoe    T    A        0      0        2 
  13   chr13_5143107     ZGre    T    A        0      0        2 
  13   chr13_5143107     ZHar    T    A        0      0        2 
  13   chr13_5143107   Sample    T    A        0      0        2 
  13   chr13_5150864     AAsi    A    G        0      0        2 
  13   chr13_5150864     AKia    A    G        0      0        2 
  13   chr13_5150864     AOna    A    G        0      0        2 
  13   chr13_5150864     ASom    A    G        0      0        2 
  13   chr13_5150864     HCab    A    G        1      2        2 
  13   chr13_5150864     HPrz    A    G        1      2        2 
  13   chr13_5150864     ZBoe    A    G        0      0        2 
  13   chr13_5150864     ZGre    A    G        0      0        2 
  13   chr13_5150864     ZHar    A    G        0      0        2 
  13   chr13_5150864   Sample    A    G        0      0        2 
  13   chr13_5161394     AAsi    A    G        0      0        2 
  13   chr13_5161394     AKia    A    G        0      0        2 
  13   chr13_5161394     AOna    A    G        0      0        2 
  13   chr13_5161394     ASom    A    G        0      0        2 
  13   chr13_5161394     HCab    A    G        0      0        2 
  13   chr13_5161394     HPrz    A    G        0      0        2 
  13   chr13_5161394     ZBoe    A    G        0      0        2 
  13   chr13_5161394     ZGre    A    G      0.5      1        2 
  13   chr13_5161394     ZHar    A    G        0      0        2 
  13   chr13_5161394   Sample    A    G        0      0        2 
  13   chr13_5162777     AAsi    T    G        0      0        2 
  13   chr13_5162777     AKia    T    G        0      0        2 
  13   chr13_5162777     AOna    T    G        0      0        2 
  13   chr13_5162777     ASom    T    G        0      0        2 
  13   chr13_5162777     HCab    T    G        0      0        2 
  13   chr13_5162777     HPrz    T    G        0      0        2 
  13   chr13_5162777     ZBoe    T    G      0.5      1        2 
  13   chr13_5162777     ZGre    T    G        0      0        2 
  13   chr13_5162777     ZHar    T    G        0      0        2 
  13   chr13_5162777   Sample    T    G        0      0        2 
  13   chr13_5166348     AAsi    G    A        0      0        2 
  13   chr13_5166348     AKia    G    A        0      0        2 
  13   chr13_5166348     AOna    G    A        0      0        2 
  13   chr13_5166348     ASom    G    A        0      0        2 
  13   chr13_5166348     HCab    G    A        1      2        2 
  13   chr13_5166348     HPrz    G    A        1      2        2 
  13   chr13_5166348     ZBoe    G    A        0      0        2 
  13   chr13_5166348     ZGre    G    A        0      0        2 
  13   chr13_5166348     ZHar    G    A        0      0        2 
  13   chr13_5166348   Sample    G    A        0      0        2 
  13   chr13_5172514     AAsi    T    C        0      0        2 
  13   chr13_5172514     AKia    T    C        0      0        2 
  13   chr13_5172514     AOna    T    C        0      0        2 
  13   chr13_5172514     ASom    T    C        0      0        2 
  13   chr13_5172514     HCab    T    C        0      0        2 
  13   chr13_5172514     HPrz    T    C        0      0        2 
  13   chr13_5172514     ZBoe    T    C        0      0        2 
  13   chr13_5172514     ZGre    T    C        0      0        2 
  13   chr13_5172514     ZHar    T    C        1      2        2 
  13   chr13_5172514   Sample    T    C        0      0        2 
  13   chr13_5179193     AAsi    A    G      0.5      1        2 
  13   chr13_5179193     AKia    A    G        0      0        2 
  13   chr13_5179193     AOna    A    G        0      0        2 
  13   chr13_5179193     ASom    A    G      0.5      1        2 
  13   chr13_5179193     HCab    A    G        0      0        2 
  13   chr13_5179193     HPrz    A    G        0      0        2 
  13   chr13_5179193     ZBoe    A    G        0      0        2 
  13   chr13_5179193     ZGre    A    G        0      0        2 
  13   chr13_5179193     ZHar    A    G        0      0        2 
  13   chr13_5179193   Sample    A    G        1      2        2 
  13   chr13_5189412     AAsi    G    A        0      0        2 
  13   chr13_5189412     AKia    G    A        0      0        2 
  13   chr13_5189412     AOna    G    A        0      0        2 
  13   chr13_5189412     ASom    G    A        0      0        2 
  13   chr13_5189412     HCab    G    A        1      2        2 
  13   chr13_5189412     HPrz    G    A        1      2        2 
  13   chr13_5189412     ZBoe    G    A        0      0        2 
  13   chr13_5189412     ZGre    G    A        0      0        2 
  13   chr13_5189412     ZHar    G    A        0      0        2 
  13   chr13_5189412   Sample    G    A        0      0        2 
  13   chr13_5195954     AAsi    G    C        0      0        2 
  13   chr13_5195954     AKia    G    C        1      2        2 
  13   chr13_5195954     AOna    G    C        1      2        2 
  13   chr13_5195954     ASom    G    C        0      0        2 
  13   chr13_5195954     HCab    G    C        0      0        2 
  13   chr13_5195954     HPrz    G    C        0      0        2 
  13   chr13_5195954     ZBoe    G    C        0      0        2 
  13   chr13_5195954     ZGre    G    C        0      0        2 
  13   chr13_5195954     ZHar    G    C        0      0        2 
  13   chr13_5195954   Sample    G    C        0      0        2 
  13   chr13_5196979     AAsi    G    C        1      2        2 
  13   chr13_5196979     AKia    G    C        0      0        2 
  13   chr13_5196979     AOna    G    C        0      0        2 
  13   chr13_5196979     ASom    G    C        1      2        2 
  13   chr13_5196979     HCab    G    C        0      0        2 
  13   chr13_5196979     HPrz    G    C        0      0        2 
  13   chr13_5196979     ZBoe    G    C        0      0        2 
  13   chr13_5196979     ZGre    G    C        0      0        2 
  13   chr13_5196979     ZHar    G    C        0      0        2 
  13   chr13_5196979   Sample    G    C        1      2        2 
  13   chr13_5203528     AAsi    A    G        0      0        2 
  13   chr13_5203528     AKia    A    G        0      0        2 
  13   chr13_5203528     AOna    A    G        0      0        2 
  13   chr13_5203528     ASom    A    G        0      0        2 
  13   chr13_5203528     HCab    A    G        1      2        2 
  13   chr13_5203528     HPrz    A    G        1      2        2 
  13   chr13_5203528     ZBoe    A    G        0      0        2 
  13   chr13_5203528     ZGre    A    G        0      0        2 
  13   chr13_5203528     ZHar    A    G        0      0        2 
  13   chr13_5203528   Sample    A    G        0      0        2 
  13   chr13_5208241     AAsi    C    T        0      0        2 
  13   chr13_5208241     AKia    C    T        0      0        2 
  13   chr13_5208241     AOna    C    T        0      0        2 
  13   chr13_5208241     ASom    C    T        0      0        2 
  13   chr13_5208241     HCab    C    T        1      2        2 
  13   chr13_5208241     HPrz    C    T        1      2        2 
  13   chr13_5208241     ZBoe    C    T        0      0        2 
  13   chr13_5208241     ZGre    C    T        0      0        2 
  13   chr13_5208241     ZHar    C    T        0      0        2 
  13   chr13_5208241   Sample    C    T        0      0        2 
  13   chr13_5211533     AAsi    A    C      0.5      1        2 
  13   chr13_5211533     AKia    A    C        0      0        2 
  13   chr13_5211533     AOna    A    C        0      0        2 
  13   chr13_5211533     ASom    A    C        0      0        2 
  13   chr13_5211533     HCab    A    C        0      0        2 
  13   chr13_5211533     HPrz    A    C        0      0        2 
  13   chr13_5211533     ZBoe    A    C        0      0        2 
  13   chr13_5211533     ZGre    A    C        0      0        2 
  13   chr13_5211533     ZHar    A    C        0      0        2 
  13   chr13_5211533   Sample    A    C        0      0        2 
  13   chr13_5212832     AAsi    A    G        0      0        2 
  13   chr13_5212832     AKia    A    G        0      0        2 
  13   chr13_5212832     AOna    A    G        0      0        2 
  13   chr13_5212832     ASom    A    G        0      0        2 
  13   chr13_5212832     HCab    A    G        0      0        2 
  13   chr13_5212832     HPrz    A    G        0      0        2 
  13   chr13_5212832     ZBoe    A    G        0      0        2 
  13   chr13_5212832     ZGre    A    G      0.5      1        2 
  13   chr13_5212832     ZHar    A    G        0      0        2 
  13   chr13_5212832   Sample    A    G        0      0        2 
  13   chr13_5225234     AAsi    C    G        0      0        2 
  13   chr13_5225234     AKia    C    G        0      0        2 
  13   chr13_5225234     AOna    C    G        0      0        2 
  13   chr13_5225234     ASom    C    G        0      0        2 
  13   chr13_5225234     HCab    C    G        1      2        2 
  13   chr13_5225234     HPrz    C    G        1      2        2 
  13   chr13_5225234     ZBoe    C    G        0      0        2 
  13   chr13_5225234     ZGre    C    G        0      0        2 
  13   chr13_5225234     ZHar    C    G        0      0        2 
  13   chr13_5225234   Sample    C    G        0      0        2 
  13   chr13_5226367     AAsi    T    C        0      0        2 
  13   chr13_5226367     AKia    T    C        0      0        2 
  13   chr13_5226367     AOna    T    C        0      0        2 
  13   chr13_5226367     ASom    T    C        0      0        2 
  13   chr13_5226367     HCab    T    C        0      0        2 
  13   chr13_5226367     HPrz    T    C        0      0        2 
  13   chr13_5226367     ZBoe    T    C        0      0        2 
  13   chr13_5226367     ZGre    T    C      0.5      1        2 
  13   chr13_5226367     ZHar    T    C        0      0        2 
  13   chr13_5226367   Sample    T    C        0      0        2 
  13   chr13_5229062     AAsi    G    A        0      0        2 
  13   chr13_5229062     AKia    G    A        0      0        2 
  13   chr13_5229062     AOna    G    A        0      0        2 
  13   chr13_5229062     ASom    G    A        0      0        2 
  13   chr13_5229062     HCab    G    A        1      2        2 
  13   chr13_5229062     HPrz    G    A        1      2        2 
  13   chr13_5229062     ZBoe    G    A        0      0        2 
  13   chr13_5229062     ZGre    G    A        0      0        2 
  13   chr13_5229062     ZHar    G    A        0      0        2 
  13   chr13_5229062   Sample    G    A        0      0        2 
  13   chr13_5230194     AAsi    A    G        0      0        2 
  13   chr13_5230194     AKia    A    G        0      0        2 
  13   chr13_5230194     AOna    A    G        0      0        2 
  13   chr13_5230194     ASom    A    G        0      0        2 
  13   chr13_5230194     HCab    A    G        0      0        2 
  13   chr13_5230194     HPrz    A    G        0      0        2 
  13   chr13_5230194     ZBoe    A    G        1      2        2 
  13   chr13_5230194     ZGre    A    G        0      0        2 
  13   chr13_5230194     ZHar    A    G        0      0        2 
  13   chr13_5230194   Sample    A    G        1      2        2 
  13   chr13_5230851     AAsi    G    T        1      2        2 
  13   chr13_5230851     AKia    G    T        1      2        2 
  13   chr13_5230851     AOna    G    T        1      2        2 
  13   chr13_5230851     ASom    G    T        1      2        2 
  13   chr13_5230851     HCab    G    T        0      0        2 
  13   chr13_5230851     HPrz    G    T        0      0        2 
  13   chr13_5230851     ZBoe    G    T        0      0        2 
  13   chr13_5230851     ZGre    G    T        0      0        2 
  13   chr13_5230851     ZHar    G    T        0      0        2 
  13   chr13_5230851   Sample    G    T        1      2        2 
  13   chr13_5237014     AAsi    T    A        0      0        2 
  13   chr13_5237014     AKia    T    A        0      0        2 
  13   chr13_5237014     AOna    T    A        0      0        2 
  13   chr13_5237014     ASom    T    A        0      0        2 
  13   chr13_5237014     HCab    T    A        1      2        2 
  13   chr13_5237014     HPrz    T    A        1      2        2 
  13   chr13_5237014     ZBoe    T    A        0      0        2 
  13   chr13_5237014     ZGre    T    A        0      0        2 
  13   chr13_5237014     ZHar    T    A        0      0        2 
  13   chr13_5237014   Sample    T    A        0      0        2 
  13   chr13_5240800     AAsi    C    T        0      0        2 
  13   chr13_5240800     AKia    C    T        0      0        2 
  13   chr13_5240800     AOna    C    T        0      0        2 
  13   chr13_5240800     ASom    C    T        0      0        2 
  13   chr13_5240800     HCab    C    T        0      0        2 
  13   chr13_5240800     HPrz    C    T        0      0        2 
  13   chr13_5240800     ZBoe    C    T        1      2        2 
  13   chr13_5240800     ZGre    C    T        0      0        2 
  13   chr13_5240800     ZHar    C    T        0      0        2 
  13   chr13_5240800   Sample    C    T        0      0        2 
  13   chr13_5244285     AAsi    C    T        0      0        2 
  13   chr13_5244285     AKia    C    T        0      0        2 
  13   chr13_5244285     AOna    C    T        0      0        2 
  13   chr13_5244285     ASom    C    T        0      0        2 
  13   chr13_5244285     HCab    C    T        0      0        2 
  13   chr13_5244285     HPrz    C    T        0      0        2 
  13   chr13_5244285     ZBoe    C    T      0.5      1        2 
  13   chr13_5244285     ZGre    C    T        0      0        2 
  13   chr13_5244285     ZHar    C    T        0      0        2 
  13   chr13_5244285   Sample    C    T        0      0        2 
  13   chr13_5248531     AAsi    T    C        0      0        2 
  13   chr13_5248531     AKia    T    C        0      0        2 
  13   chr13_5248531     AOna    T    C        0      0        2 
  13   chr13_5248531     ASom    T    C        0      0        2 
  13   chr13_5248531     HCab    T    C        0      0        2 
  13   chr13_5248531     HPrz    T    C        0      0        2 
  13   chr13_5248531     ZBoe    T    C        0      0        2 
  13   chr13_5248531     ZGre    T    C        0      0        2 
  13   chr13_5248531     ZHar    T    C      0.5      1        2 
  13   chr13_5248531   Sample    T    C        0      0        2 
  13   chr13_5259761     AAsi    A    G        0      0        2 
  13   chr13_5259761     AKia    A    G        0      0        2 
  13   chr13_5259761     AOna    A    G        0      0        2 
  13   chr13_5259761     ASom    A    G        0      0        2 
  13   chr13_5259761     HCab    A    G        0      0        2 
  13   chr13_5259761     HPrz    A    G        0      0        2 
  13   chr13_5259761     ZBoe    A    G        0      0        2 
  13   chr13_5259761     ZGre    A    G        1      2        2 
  13   chr13_5259761     ZHar    A    G        0      0        2 
  13   chr13_5259761   Sample    A    G        0      0        2 
  13   chr13_5260198     AAsi    C    T        0      0        2 
  13   chr13_5260198     AKia    C    T        0      0        2 
  13   chr13_5260198     AOna    C    T        0      0        2 
  13   chr13_5260198     ASom    C    T      0.5      1        2 
  13   chr13_5260198     HCab    C    T        0      0        2 
  13   chr13_5260198     HPrz    C    T        0      0        2 
  13   chr13_5260198     ZBoe    C    T        0      0        2 
  13   chr13_5260198     ZGre    C    T        0      0        2 
  13   chr13_5260198     ZHar    C    T        0      0        2 
  13   chr13_5260198   Sample    C    T        0      0        2 
  13   chr13_5263080     AAsi    T    C        0      0        2 
  13   chr13_5263080     AKia    T    C        1      2        2 
  13   chr13_5263080     AOna    T    C        1      2        2 
  13   chr13_5263080     ASom    T    C        0      0        2 
  13   chr13_5263080     HCab    T    C        0      0        2 
  13   chr13_5263080     HPrz    T    C        0      0        2 
  13   chr13_5263080     ZBoe    T    C        1      2        2 
  13   chr13_5263080     ZGre    T    C        0      0        2 
  13   chr13_5263080     ZHar    T    C        0      0        2 
  13   chr13_5263080   Sample    T    C        0      0        2 
  13   chr13_5270744     AAsi    T    C        0      0        2 
  13   chr13_5270744     AKia    T    C        0      0        2 
  13   chr13_5270744     AOna    T    C        0      0        2 
  13   chr13_5270744     ASom    T    C        0      0        2 
  13   chr13_5270744     HCab    T    C        0      0        2 
  13   chr13_5270744     HPrz    T    C        0      0        2 
  13   chr13_5270744     ZBoe    T    C        0      0        2 
  13   chr13_5270744     ZGre    T    C        1      2        2 
  13   chr13_5270744     ZHar    T    C        0      0        2 
  13   chr13_5270744   Sample    T    C        0      0        2 
  13   chr13_5270773     AAsi    T    C        0      0        2 
  13   chr13_5270773     AKia    T    C        0      0        2 
  13   chr13_5270773     AOna    T    C        0      0        2 
  13   chr13_5270773     ASom    T    C        0      0        2 
  13   chr13_5270773     HCab    T    C        1      2        2 
  13   chr13_5270773     HPrz    T    C        1      2        2 
  13   chr13_5270773     ZBoe    T    C        0      0        2 
  13   chr13_5270773     ZGre    T    C        0      0        2 
  13   chr13_5270773     ZHar    T    C        0      0        2 
  13   chr13_5270773   Sample    T    C        0      0        2 
  13   chr13_5271206     AAsi    T    C        0      0        2 
  13   chr13_5271206     AKia    T    C        0      0        2 
  13   chr13_5271206     AOna    T    C      0.5      1        2 
  13   chr13_5271206     ASom    T    C        0      0        2 
  13   chr13_5271206     HCab    T    C        0      0        2 
  13   chr13_5271206     HPrz    T    C        0      0        2 
  13   chr13_5271206     ZBoe    T    C        0      0        2 
  13   chr13_5271206     ZGre    T    C        0      0        2 
  13   chr13_5271206     ZHar    T    C        0      0        2 
  13   chr13_5271206   Sample    T    C        0      0        2 
  13   chr13_5280342     AAsi    G    A        0      0        2 
  13   chr13_5280342     AKia    G    A        0      0        2 
  13   chr13_5280342     AOna    G    A        0      0        2 
  13   chr13_5280342     ASom    G    A        0      0        2 
  13   chr13_5280342     HCab    G    A        0      0        2 
  13   chr13_5280342     HPrz    G    A        0      0        2 
  13   chr13_5280342     ZBoe    G    A        1      2        2 
  13   chr13_5280342     ZGre    G    A        0      0        2 
  13   chr13_5280342     ZHar    G    A        0      0        2 
  13   chr13_5280342   Sample    G    A        0      0        2 
  13   chr13_5282217     AAsi    A    G        0      0        2 
  13   chr13_5282217     AKia    A    G        0      0        2 
  13   chr13_5282217     AOna    A    G        0      0        2 
  13   chr13_5282217     ASom    A    G        0      0        2 
  13   chr13_5282217     HCab    A    G        1      2        2 
  13   chr13_5282217     HPrz    A    G        1      2        2 
  13   chr13_5282217     ZBoe    A    G        0      0        2 
  13   chr13_5282217     ZGre    A    G        0      0        2 
  13   chr13_5282217     ZHar    A    G        0      0        2 
  13   chr13_5282217   Sample    A    G        0      0        2 
  13   chr13_5287930     AAsi    T    C        0      0        2 
  13   chr13_5287930     AKia    T    C        1      2        2 
  13   chr13_5287930     AOna    T    C        1      2        2 
  13   chr13_5287930     ASom    T    C        0      0        2 
  13   chr13_5287930     HCab    T    C        0      0        2 
  13   chr13_5287930     HPrz    T    C        0      0        2 
  13   chr13_5287930     ZBoe    T    C        0      0        2 
  13   chr13_5287930     ZGre    T    C        0      0        2 
  13   chr13_5287930     ZHar    T    C        0      0        2 
  13   chr13_5287930   Sample    T    C        0      0        2 
  13   chr13_5288099     AAsi    A    G        0      0        2 
  13   chr13_5288099     AKia    A    G        0      0        2 
  13   chr13_5288099     AOna    A    G        0      0        2 
  13   chr13_5288099     ASom    A    G        0      0        2 
  13   chr13_5288099     HCab    A    G        0      0        2 
  13   chr13_5288099     HPrz    A    G        0      0        2 
  13   chr13_5288099     ZBoe    A    G        0      0        2 
  13   chr13_5288099     ZGre    A    G        0      0        2 
  13   chr13_5288099     ZHar    A    G        1      2        2 
  13   chr13_5288099   Sample    A    G        0      0        2 
  13   chr13_5294873     AAsi    G    A        0      0        2 
  13   chr13_5294873     AKia    G    A        0      0        2 
  13   chr13_5294873     AOna    G    A        0      0        2 
  13   chr13_5294873     ASom    G    A        0      0        2 
  13   chr13_5294873     HCab    G    A        0      0        2 
  13   chr13_5294873     HPrz    G    A        0      0        2 
  13   chr13_5294873     ZBoe    G    A        1      2        2 
  13   chr13_5294873     ZGre    G    A        1      2        2 
  13   chr13_5294873     ZHar    G    A        1      2        2 
  13   chr13_5294873   Sample    G    A        0      0        2 
  13   chr13_5295977     AAsi    T    C        0      0        2 
  13   chr13_5295977     AKia    T    C        0      0        2 
  13   chr13_5295977     AOna    T    C        0      0        2 
  13   chr13_5295977     ASom    T    C        0      0        2 
  13   chr13_5295977     HCab    T    C        0      0        2 
  13   chr13_5295977     HPrz    T    C        0      0        2 
  13   chr13_5295977     ZBoe    T    C        1      2        2 
  13   chr13_5295977     ZGre    T    C        0      0        2 
  13   chr13_5295977     ZHar    T    C        0      0        2 
  13   chr13_5295977   Sample    T    C        0      0        2 
  13   chr13_5301262     AAsi    A    G        0      0        2 
  13   chr13_5301262     AKia    A    G        0      0        2 
  13   chr13_5301262     AOna    A    G        0      0        2 
  13   chr13_5301262     ASom    A    G      0.5      1        2 
  13   chr13_5301262     HCab    A    G        0      0        2 
  13   chr13_5301262     HPrz    A    G        0      0        2 
  13   chr13_5301262     ZBoe    A    G        0      0        2 
  13   chr13_5301262     ZGre    A    G        0      0        2 
  13   chr13_5301262     ZHar    A    G        0      0        2 
  13   chr13_5301262   Sample    A    G        0      0        2 
  13   chr13_5312483     AAsi    T    C        0      0        2 
  13   chr13_5312483     AKia    T    C        0      0        2 
  13   chr13_5312483     AOna    T    C        0      0        2 
  13   chr13_5312483     ASom    T    C      0.5      1        2 
  13   chr13_5312483     HCab    T    C        0      0        2 
  13   chr13_5312483     HPrz    T    C        0      0        2 
  13   chr13_5312483     ZBoe    T    C        0      0        2 
  13   chr13_5312483     ZGre    T    C        0      0        2 
  13   chr13_5312483     ZHar    T    C        0      0        2 
  13   chr13_5312483   Sample    T    C        0      0        2 
  13   chr13_5321492     AAsi    T    C        0      0        2 
  13   chr13_5321492     AKia    T    C        0      0        2 
  13   chr13_5321492     AOna    T    C        0      0        2 
  13   chr13_5321492     ASom    T    C        0      0        2 
  13   chr13_5321492     HCab    T    C        1      2        2 
  13   chr13_5321492     HPrz    T    C        1      2        2 
  13   chr13_5321492     ZBoe    T    C        0      0        2 
  13   chr13_5321492     ZGre    T    C        0      0        2 
  13   chr13_5321492     ZHar    T    C        0      0        2 
  13   chr13_5321492   Sample    T    C        0      0        2 
  13   chr13_5321830     AAsi    A    G        0      0        2 
  13   chr13_5321830     AKia    A    G        0      0        2 
  13   chr13_5321830     AOna    A    G        0      0        2 
  13   chr13_5321830     ASom    A    G        0      0        2 
  13   chr13_5321830     HCab    A    G        1      2        2 
  13   chr13_5321830     HPrz    A    G        1      2        2 
  13   chr13_5321830     ZBoe    A    G        0      0        2 
  13   chr13_5321830     ZGre    A    G        0      0        2 
  13   chr13_5321830     ZHar    A    G        0      0        2 
  13   chr13_5321830   Sample    A    G        0      0        2 
  13   chr13_5322942     AAsi    A    G        0      0        2 
  13   chr13_5322942     AKia    A    G        0      0        2 
  13   chr13_5322942     AOna    A    G        0      0        2 
  13   chr13_5322942     ASom    A    G        0      0        2 
  13   chr13_5322942     HCab    A    G        1      2        2 
  13   chr13_5322942     HPrz    A    G        1      2        2 
  13   chr13_5322942     ZBoe    A    G        0      0        2 
  13   chr13_5322942     ZGre    A    G        0      0        2 
  13   chr13_5322942     ZHar    A    G        0      0        2 
  13   chr13_5322942   Sample    A    G        0      0        2 
  13   chr13_5323753     AAsi    G    C      0.5      1        2 
  13   chr13_5323753     AKia    G    C        0      0        2 
  13   chr13_5323753     AOna    G    C        0      0        2 
  13   chr13_5323753     ASom    G    C        0      0        2 
  13   chr13_5323753     HCab    G    C        0      0        2 
  13   chr13_5323753     HPrz    G    C        0      0        2 
  13   chr13_5323753     ZBoe    G    C        0      0        2 
  13   chr13_5323753     ZGre    G    C        0      0        2 
  13   chr13_5323753     ZHar    G    C        0      0        2 
  13   chr13_5323753   Sample    G    C        0      0        2 
  13   chr13_5334972     AAsi    C    T        0      0        2 
  13   chr13_5334972     AKia    C    T        0      0        2 
  13   chr13_5334972     AOna    C    T        0      0        2 
  13   chr13_5334972     ASom    C    T        0      0        2 
  13   chr13_5334972     HCab    C    T        0      0        2 
  13   chr13_5334972     HPrz    C    T        0      0        2 
  13   chr13_5334972     ZBoe    C    T        0      0        2 
  13   chr13_5334972     ZGre    C    T        1      2        2 
  13   chr13_5334972     ZHar    C    T        0      0        2 
  13   chr13_5334972   Sample    C    T        0      0        2 
  13   chr13_5336668     AAsi    A    G        0      0        2 
  13   chr13_5336668     AKia    A    G        0      0        2 
  13   chr13_5336668     AOna    A    G        0      0        2 
  13   chr13_5336668     ASom    A    G        0      0        2 
  13   chr13_5336668     HCab    A    G        1      2        2 
  13   chr13_5336668     HPrz    A    G        1      2        2 
  13   chr13_5336668     ZBoe    A    G        0      0        2 
  13   chr13_5336668     ZGre    A    G        0      0        2 
  13   chr13_5336668     ZHar    A    G        0      0        2 
  13   chr13_5336668   Sample    A    G        0      0        2 
  13   chr13_5346331     AAsi    T    G        0      0        2 
  13   chr13_5346331     AKia    T    G        0      0        2 
  13   chr13_5346331     AOna    T    G        0      0        2 
  13   chr13_5346331     ASom    T    G        0      0        2 
  13   chr13_5346331     HCab    T    G      0.5      1        2 
  13   chr13_5346331     HPrz    T    G        0      0        2 
  13   chr13_5346331     ZBoe    T    G        0      0        2 
  13   chr13_5346331     ZGre    T    G        0      0        2 
  13   chr13_5346331     ZHar    T    G        0      0        2 
  13   chr13_5346331   Sample    T    G        0      0        2 
  13   chr13_5348651     AAsi    G    A        0      0        2 
  13   chr13_5348651     AKia    G    A        0      0        2 
  13   chr13_5348651     AOna    G    A        0      0        2 
  13   chr13_5348651     ASom    G    A        0      0        2 
  13   chr13_5348651     HCab    G    A        1      2        2 
  13   chr13_5348651     HPrz    G    A        1      2        2 
  13   chr13_5348651     ZBoe    G    A        0      0        2 
  13   chr13_5348651     ZGre    G    A        0      0        2 
  13   chr13_5348651     ZHar    G    A        0      0        2 
  13   chr13_5348651   Sample    G    A        0      0        2 
  13   chr13_5353611     AAsi    A    G        0      0        2 
  13   chr13_5353611     AKia    A    G        0      0        2 
  13   chr13_5353611     AOna    A    G        0      0        2 
  13   chr13_5353611     ASom    A    G        0      0        2 
  13   chr13_5353611     HCab    A    G        0      0        2 
  13   chr13_5353611     HPrz    A    G        0      0        2 
  13   chr13_5353611     ZBoe    A    G        1      2        2 
  13   chr13_5353611     ZGre    A    G        0      0        2 
  13   chr13_5353611     ZHar    A    G        0      0        2 
  13   chr13_5353611   Sample    A    G        0      0        2 
  13   chr13_5356255     AAsi    G    A        0      0        2 
  13   chr13_5356255     AKia    G    A        0      0        2 
  13   chr13_5356255     AOna    G    A        0      0        2 
  13   chr13_5356255     ASom    G    A        0      0        2 
  13   chr13_5356255     HCab    G    A        0      0        2 
  13   chr13_5356255     HPrz    G    A        1      2        2 
  13   chr13_5356255     ZBoe    G    A        0      0        2 
  13   chr13_5356255     ZGre    G    A        0      0        2 
  13   chr13_5356255     ZHar    G    A        0      0        2 
  13   chr13_5356255   Sample    G    A        0      0        2 
  13   chr13_5365829     AAsi    A    G        0      0        2 
  13   chr13_5365829     AKia    A    G        0      0        2 
  13   chr13_5365829     AOna    A    G        0      0        2 
  13   chr13_5365829     ASom    A    G        0      0        2 
  13   chr13_5365829     HCab    A    G      0.5      1        2 
  13   chr13_5365829     HPrz    A    G        0      0        2 
  13   chr13_5365829     ZBoe    A    G        0      0        2 
  13   chr13_5365829     ZGre    A    G        0      0        2 
  13   chr13_5365829     ZHar    A    G        0      0        2 
  13   chr13_5365829   Sample    A    G        0      0        2 
  13   chr13_5378622     AAsi    T    C        0      0        2 
  13   chr13_5378622     AKia    T    C        0      0        2 
  13   chr13_5378622     AOna    T    C        0      0        2 
  13   chr13_5378622     ASom    T    C        0      0        2 
  13   chr13_5378622     HCab    T    C        0      0        2 
  13   chr13_5378622     HPrz    T    C        0      0        2 
  13   chr13_5378622     ZBoe    T    C        0      0        2 
  13   chr13_5378622     ZGre    T    C        0      0        2 
  13   chr13_5378622     ZHar    T    C        1      2        2 
  13   chr13_5378622   Sample    T    C        0      0        2 
  13   chr13_5380155     AAsi    C    A        0      0        2 
  13   chr13_5380155     AKia    C    A        0      0        2 
  13   chr13_5380155     AOna    C    A        0      0        2 
  13   chr13_5380155     ASom    C    A        0      0        2 
  13   chr13_5380155     HCab    C    A        0      0        2 
  13   chr13_5380155     HPrz    C    A        0      0        2 
  13   chr13_5380155     ZBoe    C    A        1      2        2 
  13   chr13_5380155     ZGre    C    A        0      0        2 
  13   chr13_5380155     ZHar    C    A        0      0        2 
  13   chr13_5380155   Sample    C    A        0      0        2 
  13   chr13_5382935     AAsi    C    T        0      0        2 
  13   chr13_5382935     AKia    C    T        0      0        2 
  13   chr13_5382935     AOna    C    T        0      0        2 
  13   chr13_5382935     ASom    C    T        1      2        2 
  13   chr13_5382935     HCab    C    T        0      0        2 
  13   chr13_5382935     HPrz    C    T        0      0        2 
  13   chr13_5382935     ZBoe    C    T        0      0        2 
  13   chr13_5382935     ZGre    C    T        0      0        2 
  13   chr13_5382935     ZHar    C    T        0      0        2 
  13   chr13_5382935   Sample    C    T        0      0        2 
  13   chr13_5385569     AAsi    A    T        0      0        2 
  13   chr13_5385569     AKia    A    T        0      0        2 
  13   chr13_5385569     AOna    A    T        0      0        2 
  13   chr13_5385569     ASom    A    T        0      0        2 
  13   chr13_5385569     HCab    A    T        0      0        2 
  13   chr13_5385569     HPrz    A    T        0      0        2 
  13   chr13_5385569     ZBoe    A    T      0.5      1        2 
  13   chr13_5385569     ZGre    A    T        0      0        2 
  13   chr13_5385569     ZHar    A    T        0      0        2 
  13   chr13_5385569   Sample    A    T        0      0        2 
  13   chr13_5385860     AAsi    T    C        0      0        2 
  13   chr13_5385860     AKia    T    C        1      2        2 
  13   chr13_5385860     AOna    T    C        0      0        2 
  13   chr13_5385860     ASom    T    C        0      0        2 
  13   chr13_5385860     HCab    T    C        0      0        2 
  13   chr13_5385860     HPrz    T    C        0      0        2 
  13   chr13_5385860     ZBoe    T    C        0      0        2 
  13   chr13_5385860     ZGre    T    C        0      0        2 
  13   chr13_5385860     ZHar    T    C        0      0        2 
  13   chr13_5385860   Sample    T    C        0      0        2 
  13   chr13_5386718     AAsi    T    C        0      0        2 
  13   chr13_5386718     AKia    T    C        0      0        2 
  13   chr13_5386718     AOna    T    C        0      0        2 
  13   chr13_5386718     ASom    T    C        0      0        2 
  13   chr13_5386718     HCab    T    C        0      0        2 
  13   chr13_5386718     HPrz    T    C        0      0        2 
  13   chr13_5386718     ZBoe    T    C        0      0        2 
  13   chr13_5386718     ZGre    T    C        0      0        2 
  13   chr13_5386718     ZHar    T    C        1      2        2 
  13   chr13_5386718   Sample    T    C        0      0        2 
  13   chr13_5391550     AAsi    A    G        0      0        2 
  13   chr13_5391550     AKia    A    G        0      0        2 
  13   chr13_5391550     AOna    A    G        0      0        2 
  13   chr13_5391550     ASom    A    G        0      0        2 
  13   chr13_5391550     HCab    A    G        1      2        2 
  13   chr13_5391550     HPrz    A    G        0      0        2 
  13   chr13_5391550     ZBoe    A    G        0      0        2 
  13   chr13_5391550     ZGre    A    G        0      0        2 
  13   chr13_5391550     ZHar    A    G        0      0        2 
  13   chr13_5391550   Sample    A    G        0      0        2 
  13   chr13_5395327     AAsi    C    T        0      0        2 
  13   chr13_5395327     AKia    C    T        0      0        2 
  13   chr13_5395327     AOna    C    T        0      0        2 
  13   chr13_5395327     ASom    C    T        0      0        2 
  13   chr13_5395327     HCab    C    T        0      0        2 
  13   chr13_5395327     HPrz    C    T        0      0        2 
  13   chr13_5395327     ZBoe    C    T      0.5      1        2 
  13   chr13_5395327     ZGre    C    T        0      0        2 
  13   chr13_5395327     ZHar    C    T        1      2        2 
  13   chr13_5395327   Sample    C    T        0      0        2 
  13   chr13_5396125     AAsi    A    G        0      0        2 
  13   chr13_5396125     AKia    A    G        0      0        2 
  13   chr13_5396125     AOna    A    G        0      0        2 
  13   chr13_5396125     ASom    A    G        0      0        2 
  13   chr13_5396125     HCab    A    G        0      0        2 
  13   chr13_5396125     HPrz    A    G        0      0        2 
  13   chr13_5396125     ZBoe    A    G        0      0        2 
  13   chr13_5396125     ZGre    A    G        1      2        2 
  13   chr13_5396125     ZHar    A    G        0      0        2 
  13   chr13_5396125   Sample    A    G        0      0        2 
  13   chr13_5398996     AAsi    A    G        0      0        2 
  13   chr13_5398996     AKia    A    G        0      0        2 
  13   chr13_5398996     AOna    A    G        0      0        2 
  13   chr13_5398996     ASom    A    G        0      0        2 
  13   chr13_5398996     HCab    A    G        0      0        2 
  13   chr13_5398996     HPrz    A    G        0      0        2 
  13   chr13_5398996     ZBoe    A    G        1      2        2 
  13   chr13_5398996     ZGre    A    G        1      2        2 
  13   chr13_5398996     ZHar    A    G        1      2        2 
  13   chr13_5398996   Sample    A    G        0      0        2 
  13   chr13_5399176     AAsi    T    G        0      0        2 
  13   chr13_5399176     AKia    T    G        1      2        2 
  13   chr13_5399176     AOna    T    G        1      2        2 
  13   chr13_5399176     ASom    T    G        0      0        2 
  13   chr13_5399176     HCab    T    G        0      0        2 
  13   chr13_5399176     HPrz    T    G        0      0        2 
  13   chr13_5399176     ZBoe    T    G        0      0        2 
  13   chr13_5399176     ZGre    T    G        0      0        2 
  13   chr13_5399176     ZHar    T    G        0      0        2 
  13   chr13_5399176   Sample    T    G        0      0        2 
  13   chr13_5401932     AAsi    A    G        0      0        2 
  13   chr13_5401932     AKia    A    G        0      0        2 
  13   chr13_5401932     AOna    A    G        0      0        2 
  13   chr13_5401932     ASom    A    G        0      0        2 
  13   chr13_5401932     HCab    A    G        0      0        2 
  13   chr13_5401932     HPrz    A    G        0      0        2 
  13   chr13_5401932     ZBoe    A    G        0      0        2 
  13   chr13_5401932     ZGre    A    G      0.5      1        2 
  13   chr13_5401932     ZHar    A    G        0      0        2 
  13   chr13_5401932   Sample    A    G        0      0        2 
  13   chr13_5416377     AAsi    C    T        0      0        2 
  13   chr13_5416377     AKia    C    T        0      0        2 
  13   chr13_5416377     AOna    C    T        1      2        2 
  13   chr13_5416377     ASom    C    T        0      0        2 
  13   chr13_5416377     HCab    C    T        1      2        2 
  13   chr13_5416377     HPrz    C    T        1      2        2 
  13   chr13_5416377     ZBoe    C    T        0      0        2 
  13   chr13_5416377     ZGre    C    T        0      0        2 
  13   chr13_5416377     ZHar    C    T        0      0        2 
  13   chr13_5416377   Sample    C    T        0      0        2 
  13   chr13_5418461     AAsi    T    C        0      0        2 
  13   chr13_5418461     AKia    T    C        0      0        2 
  13   chr13_5418461     AOna    T    C      0.5      1        2 
  13   chr13_5418461     ASom    T    C        0      0        2 
  13   chr13_5418461     HCab    T    C        0      0        2 
  13   chr13_5418461     HPrz    T    C        0      0        2 
  13   chr13_5418461     ZBoe    T    C        0      0        2 
  13   chr13_5418461     ZGre    T    C        0      0        2 
  13   chr13_5418461     ZHar    T    C        0      0        2 
  13   chr13_5418461   Sample    T    C        0      0        2 
  13   chr13_5420180     AAsi    T    C        1      2        2 
  13   chr13_5420180     AKia    T    C        1      2        2 
  13   chr13_5420180     AOna    T    C        1      2        2 
  13   chr13_5420180     ASom    T    C        1      2        2 
  13   chr13_5420180     HCab    T    C        0      0        2 
  13   chr13_5420180     HPrz    T    C        0      0        2 
  13   chr13_5420180     ZBoe    T    C        0      0        2 
  13   chr13_5420180     ZGre    T    C        0      0        2 
  13   chr13_5420180     ZHar    T    C        0      0        2 
  13   chr13_5420180   Sample    T    C        1      2        2 
  13   chr13_5420710     AAsi    A    G        0      0        2 
  13   chr13_5420710     AKia    A    G        0      0        2 
  13   chr13_5420710     AOna    A    G        0      0        2 
  13   chr13_5420710     ASom    A    G        0      0        2 
  13   chr13_5420710     HCab    A    G        0      0        2 
  13   chr13_5420710     HPrz    A    G        0      0        2 
  13   chr13_5420710     ZBoe    A    G        1      2        2 
  13   chr13_5420710     ZGre    A    G        1      2        2 
  13   chr13_5420710     ZHar    A    G        1      2        2 
  13   chr13_5420710   Sample    A    G        0      0        2 
  13   chr13_5431617     AAsi    C    T        0      0        2 
  13   chr13_5431617     AKia    C    T        0      0        2 
  13   chr13_5431617     AOna    C    T        0      0        2 
  13   chr13_5431617     ASom    C    T        0      0        2 
  13   chr13_5431617     HCab    C    T        1      2        2 
  13   chr13_5431617     HPrz    C    T        1      2        2 
  13   chr13_5431617     ZBoe    C    T        0      0        2 
  13   chr13_5431617     ZGre    C    T        0      0        2 
  13   chr13_5431617     ZHar    C    T        0      0        2 
  13   chr13_5431617   Sample    C    T        0      0        2 
  13   chr13_5435299     AAsi    T    G        0      0        2 
  13   chr13_5435299     AKia    T    G        0      0        2 
  13   chr13_5435299     AOna    T    G        0      0        2 
  13   chr13_5435299     ASom    T    G        0      0        2 
  13   chr13_5435299     HCab    T    G        0      0        2 
  13   chr13_5435299     HPrz    T    G        0      0        2 
  13   chr13_5435299     ZBoe    T    G      0.5      1        2 
  13   chr13_5435299     ZGre    T    G        0      0        2 
  13   chr13_5435299     ZHar    T    G        0      0        2 
  13   chr13_5435299   Sample    T    G        0      0        2 
  13   chr13_5444201     AAsi    C    T        0      0        2 
  13   chr13_5444201     AKia    C    T        1      2        2 
  13   chr13_5444201     AOna    C    T        1      2        2 
  13   chr13_5444201     ASom    C    T        0      0        2 
  13   chr13_5444201     HCab    C    T        0      0        2 
  13   chr13_5444201     HPrz    C    T        0      0        2 
  13   chr13_5444201     ZBoe    C    T        0      0        2 
  13   chr13_5444201     ZGre    C    T        0      0        2 
  13   chr13_5444201     ZHar    C    T        0      0        2 
  13   chr13_5444201   Sample    C    T        0      0        2 
  13   chr13_5445515     AAsi    A    G      0.5      1        2 
  13   chr13_5445515     AKia    A    G        0      0        2 
  13   chr13_5445515     AOna    A    G        0      0        2 
  13   chr13_5445515     ASom    A    G        0      0        2 
  13   chr13_5445515     HCab    A    G        0      0        2 
  13   chr13_5445515     HPrz    A    G        0      0        2 
  13   chr13_5445515     ZBoe    A    G        0      0        2 
  13   chr13_5445515     ZGre    A    G        0      0        2 
  13   chr13_5445515     ZHar    A    G        0      0        2 
  13   chr13_5445515   Sample    A    G        1      2        2 
  13   chr13_5448948     AAsi    A    G        0      0        2 
  13   chr13_5448948     AKia    A    G        0      0        2 
  13   chr13_5448948     AOna    A    G        0      0        2 
  13   chr13_5448948     ASom    A    G        0      0        2 
  13   chr13_5448948     HCab    A    G        0      0        2 
  13   chr13_5448948     HPrz    A    G        0      0        2 
  13   chr13_5448948     ZBoe    A    G      0.5      1        2 
  13   chr13_5448948     ZGre    A    G        0      0        2 
  13   chr13_5448948     ZHar    A    G        0      0        2 
  13   chr13_5448948   Sample    A    G        0      0        2 
  13   chr13_5479911     AAsi    T    C        1      2        2 
  13   chr13_5479911     AKia    T    C        0      0        2 
  13   chr13_5479911     AOna    T    C        0      0        2 
  13   chr13_5479911     ASom    T    C        0      0        2 
  13   chr13_5479911     HCab    T    C        0      0        2 
  13   chr13_5479911     HPrz    T    C        0      0        2 
  13   chr13_5479911     ZBoe    T    C        0      0        2 
  13   chr13_5479911     ZGre    T    C        0      0        2 
  13   chr13_5479911     ZHar    T    C        0      0        2 
  13   chr13_5479911   Sample    T    C        0      0        2 
  13   chr13_5482756     AAsi    A    G        0      0        2 
  13   chr13_5482756     AKia    A    G        0      0        2 
  13   chr13_5482756     AOna    A    G        1      2        2 
  13   chr13_5482756     ASom    A    G        0      0        2 
  13   chr13_5482756     HCab    A    G        0      0        2 
  13   chr13_5482756     HPrz    A    G        0      0        2 
  13   chr13_5482756     ZBoe    A    G        0      0        2 
  13   chr13_5482756     ZGre    A    G        0      0        2 
  13   chr13_5482756     ZHar    A    G        0      0        2 
  13   chr13_5482756   Sample    A    G        0      0        2 
  13   chr13_5487250     AAsi    A    G        0      0        2 
  13   chr13_5487250     AKia    A    G        0      0        2 
  13   chr13_5487250     AOna    A    G        0      0        2 
  13   chr13_5487250     ASom    A    G        0      0        2 
  13   chr13_5487250     HCab    A    G      0.5      1        2 
  13   chr13_5487250     HPrz    A    G        0      0        2 
  13   chr13_5487250     ZBoe    A    G        0      0        2 
  13   chr13_5487250     ZGre    A    G        0      0        2 
  13   chr13_5487250     ZHar    A    G        0      0        2 
  13   chr13_5487250   Sample    A    G        0      0        2 
  13   chr13_5487823     AAsi    T    C        0      0        2 
  13   chr13_5487823     AKia    T    C        0      0        2 
  13   chr13_5487823     AOna    T    C        0      0        2 
  13   chr13_5487823     ASom    T    C        0      0        2 
  13   chr13_5487823     HCab    T    C        1      2        2 
  13   chr13_5487823     HPrz    T    C        1      2        2 
  13   chr13_5487823     ZBoe    T    C      0.5      1        2 
  13   chr13_5487823     ZGre    T    C        0      0        2 
  13   chr13_5487823     ZHar    T    C        0      0        2 
  13   chr13_5487823   Sample    T    C        0      0        2 
  13   chr13_5489345     AAsi    T    C        0      0        2 
  13   chr13_5489345     AKia    T    C        1      2        2 
  13   chr13_5489345     AOna    T    C        1      2        2 
  13   chr13_5489345     ASom    T    C        0      0        2 
  13   chr13_5489345     HCab    T    C        1      2        2 
  13   chr13_5489345     HPrz    T    C        1      2        2 
  13   chr13_5489345     ZBoe    T    C        0      0        2 
  13   chr13_5489345     ZGre    T    C        0      0        2 
  13   chr13_5489345     ZHar    T    C        0      0        2 
  13   chr13_5489345   Sample    T    C        0      0        2 
  13   chr13_5505354     AAsi    A    G        0      0        2 
  13   chr13_5505354     AKia    A    G        0      0        2 
  13   chr13_5505354     AOna    A    G        0      0        2 
  13   chr13_5505354     ASom    A    G        0      0        2 
  13   chr13_5505354     HCab    A    G        1      2        2 
  13   chr13_5505354     HPrz    A    G        1      2        2 
  13   chr13_5505354     ZBoe    A    G        0      0        2 
  13   chr13_5505354     ZGre    A    G        0      0        2 
  13   chr13_5505354     ZHar    A    G        0      0        2 
  13   chr13_5505354   Sample    A    G        0      0        2 
  13   chr13_5513490     AAsi    C    T        0      0        2 
  13   chr13_5513490     AKia    C    T      0.5      1        2 
  13   chr13_5513490     AOna    C    T        1      2        2 
  13   chr13_5513490     ASom    C    T        0      0        2 
  13   chr13_5513490     HCab    C    T        0      0        2 
  13   chr13_5513490     HPrz    C    T        0      0        2 
  13   chr13_5513490     ZBoe    C    T        0      0        2 
  13   chr13_5513490     ZGre    C    T        0      0        2 
  13   chr13_5513490     ZHar    C    T        0      0        2 
  13   chr13_5513490   Sample    C    T        0      0        2 
  13   chr13_5521034     AAsi    A    G        0      0        2 
  13   chr13_5521034     AKia    A    G        1      2        2 
  13   chr13_5521034     AOna    A    G        1      2        2 
  13   chr13_5521034     ASom    A    G        0      0        2 
  13   chr13_5521034     HCab    A    G        0      0        2 
  13   chr13_5521034     HPrz    A    G        0      0        2 
  13   chr13_5521034     ZBoe    A    G        0      0        2 
  13   chr13_5521034     ZGre    A    G        0      0        2 
  13   chr13_5521034     ZHar    A    G        0      0        2 
  13   chr13_5521034   Sample    A    G        0      0        2 
  13   chr13_5529708     AAsi    T    C        0      0        2 
  13   chr13_5529708     AKia    T    C        1      2        2 
  13   chr13_5529708     AOna    T    C        0      0        2 
  13   chr13_5529708     ASom    T    C        0      0        2 
  13   chr13_5529708     HCab    T    C        1      2        2 
  13   chr13_5529708     HPrz    T    C        0      0        2 
  13   chr13_5529708     ZBoe    T    C        0      0        2 
  13   chr13_5529708     ZGre    T    C        0      0        2 
  13   chr13_5529708     ZHar    T    C        0      0        2 
  13   chr13_5529708   Sample    T    C        0      0        2 
  13   chr13_5541862     AAsi    A    G        0      0        2 
  13   chr13_5541862     AKia    A    G        0      0        2 
  13   chr13_5541862     AOna    A    G        1      2        2 
  13   chr13_5541862     ASom    A    G        0      0        2 
  13   chr13_5541862     HCab    A    G        0      0        2 
  13   chr13_5541862     HPrz    A    G        0      0        2 
  13   chr13_5541862     ZBoe    A    G        0      0        2 
  13   chr13_5541862     ZGre    A    G        0      0        2 
  13   chr13_5541862     ZHar    A    G        0      0        2 
  13   chr13_5541862   Sample    A    G        0      0        2 
  13   chr13_5546962     AAsi    T    C        0      0        2 
  13   chr13_5546962     AKia    T    C        0      0        2 
  13   chr13_5546962     AOna    T    C        0      0        2 
  13   chr13_5546962     ASom    T    C        0      0        2 
  13   chr13_5546962     HCab    T    C        1      2        2 
  13   chr13_5546962     HPrz    T    C        0      0        2 
  13   chr13_5546962     ZBoe    T    C        0      0        2 
  13   chr13_5546962     ZGre    T    C        0      0        2 
  13   chr13_5546962     ZHar    T    C        0      0        2 
  13   chr13_5546962   Sample    T    C        0      0        2 
  13   chr13_5549535     AAsi    C    T        0      0        2 
  13   chr13_5549535     AKia    C    T        0      0        2 
  13   chr13_5549535     AOna    C    T        0      0        2 
  13   chr13_5549535     ASom    C    T        1      2        2 
  13   chr13_5549535     HCab    C    T        0      0        2 
  13   chr13_5549535     HPrz    C    T        0      0        2 
  13   chr13_5549535     ZBoe    C    T      0.5      1        2 
  13   chr13_5549535     ZGre    C    T        0      0        2 
  13   chr13_5549535     ZHar    C    T        0      0        2 
  13   chr13_5549535   Sample    C    T        0      0        2 
  13   chr13_5562799     AAsi    A    T        0      0        2 
  13   chr13_5562799     AKia    A    T        1      2        2 
  13   chr13_5562799     AOna    A    T        0      0        2 
  13   chr13_5562799     ASom    A    T        0      0        2 
  13   chr13_5562799     HCab    A    T        0      0        2 
  13   chr13_5562799     HPrz    A    T        0      0        2 
  13   chr13_5562799     ZBoe    A    T        0      0        2 
  13   chr13_5562799     ZGre    A    T        0      0        2 
  13   chr13_5562799     ZHar    A    T        0      0        2 
  13   chr13_5562799   Sample    A    T        0      0        2 
  13   chr13_5573381     AAsi    A    G        0      0        2 
  13   chr13_5573381     AKia    A    G        0      0        2 
  13   chr13_5573381     AOna    A    G        0      0        2 
  13   chr13_5573381     ASom    A    G        0      0        2 
  13   chr13_5573381     HCab    A    G        0      0        2 
  13   chr13_5573381     HPrz    A    G        0      0        2 
  13   chr13_5573381     ZBoe    A    G        1      2        2 
  13   chr13_5573381     ZGre    A    G        0      0        2 
  13   chr13_5573381     ZHar    A    G        0      0        2 
  13   chr13_5573381   Sample    A    G        0      0        2 
  13   chr13_5582174     AAsi    T    C        0      0        2 
  13   chr13_5582174     AKia    T    C        0      0        2 
  13   chr13_5582174     AOna    T    C        0      0        2 
  13   chr13_5582174     ASom    T    C        0      0        2 
  13   chr13_5582174     HCab    T    C      0.5      1        2 
  13   chr13_5582174     HPrz    T    C        0      0        2 
  13   chr13_5582174     ZBoe    T    C        0      0        2 
  13   chr13_5582174     ZGre    T    C        0      0        2 
  13   chr13_5582174     ZHar    T    C        0      0        2 
  13   chr13_5582174   Sample    T    C        0      0        2 
  13   chr13_5591301     AAsi    T    C        0      0        2 
  13   chr13_5591301     AKia    T    C        0      0        2 
  13   chr13_5591301     AOna    T    C        0      0        2 
  13   chr13_5591301     ASom    T    C        0      0        2 
  13   chr13_5591301     HCab    T    C        0      0        2 
  13   chr13_5591301     HPrz    T    C        0      0        2 
  13   chr13_5591301     ZBoe    T    C        1      2        2 
  13   chr13_5591301     ZGre    T    C        1      2        2 
  13   chr13_5591301     ZHar    T    C        1      2        2 
  13   chr13_5591301   Sample    T    C        0      0        2 
  13   chr13_5591542     AAsi    A    G      0.5      1        2 
  13   chr13_5591542     AKia    A    G        0      0        2 
  13   chr13_5591542     AOna    A    G        0      0        2 
  13   chr13_5591542     ASom    A    G        0      0        2 
  13   chr13_5591542     HCab    A    G        0      0        2 
  13   chr13_5591542     HPrz    A    G        0      0        2 
  13   chr13_5591542     ZBoe    A    G        0      0        2 
  13   chr13_5591542     ZGre    A    G        0      0        2 
  13   chr13_5591542     ZHar    A    G        0      0        2 
  13   chr13_5591542   Sample    A    G        1      2        2 
  13   chr13_5591562     AAsi    G    A        0      0        2 
  13   chr13_5591562     AKia    G    A        0      0        2 
  13   chr13_5591562     AOna    G    A        0      0        2 
  13   chr13_5591562     ASom    G    A      0.5      1        2 
  13   chr13_5591562     HCab    G    A        0      0        2 
  13   chr13_5591562     HPrz    G    A        0      0        2 
  13   chr13_5591562     ZBoe    G    A        0      0        2 
  13   chr13_5591562     ZGre    G    A        0      0        2 
  13   chr13_5591562     ZHar    G    A        0      0        2 
  13   chr13_5591562   Sample    G    A        0      0        2 
  13   chr13_5598609     AAsi    T    C        0      0        2 
  13   chr13_5598609     AKia    T    C        0      0        2 
  13   chr13_5598609     AOna    T    C        0      0        2 
  13   chr13_5598609     ASom    T    C        0      0        2 
  13   chr13_5598609     HCab    T    C        0      0        2 
  13   chr13_5598609     HPrz    T    C        0      0        2 
  13   chr13_5598609     ZBoe    T    C        0      0        2 
  13   chr13_5598609     ZGre    T    C        1      2        2 
  13   chr13_5598609     ZHar    T    C        0      0        2 
  13   chr13_5598609   Sample    T    C        0      0        2 
  13   chr13_5604889     AAsi    T    G        0      0        2 
  13   chr13_5604889     AKia    T    G        0      0        2 
  13   chr13_5604889     AOna    T    G        0      0        2 
  13   chr13_5604889     ASom    T    G        0      0        2 
  13   chr13_5604889     HCab    T    G      0.5      1        2 
  13   chr13_5604889     HPrz    T    G        0      0        2 
  13   chr13_5604889     ZBoe    T    G        0      0        2 
  13   chr13_5604889     ZGre    T    G        0      0        2 
  13   chr13_5604889     ZHar    T    G        0      0        2 
  13   chr13_5604889   Sample    T    G        0      0        2 
  13   chr13_5606068     AAsi    T    C      0.5      1        2 
  13   chr13_5606068     AKia    T    C        0      0        2 
  13   chr13_5606068     AOna    T    C        0      0        2 
  13   chr13_5606068     ASom    T    C        0      0        2 
  13   chr13_5606068     HCab    T    C        0      0        2 
  13   chr13_5606068     HPrz    T    C        0      0        2 
  13   chr13_5606068     ZBoe    T    C        0      0        2 
  13   chr13_5606068     ZGre    T    C        0      0        2 
  13   chr13_5606068     ZHar    T    C        0      0        2 
  13   chr13_5606068   Sample    T    C        1      2        2 
  13   chr13_5606790     AAsi    T    C        0      0        2 
  13   chr13_5606790     AKia    T    C        0      0        2 
  13   chr13_5606790     AOna    T    C        0      0        2 
  13   chr13_5606790     ASom    T    C      0.5      1        2 
  13   chr13_5606790     HCab    T    C        0      0        2 
  13   chr13_5606790     HPrz    T    C        0      0        2 
  13   chr13_5606790     ZBoe    T    C        0      0        2 
  13   chr13_5606790     ZGre    T    C        0      0        2 
  13   chr13_5606790     ZHar    T    C        0      0        2 
  13   chr13_5606790   Sample    T    C        0      0        2 
  13   chr13_5615896     AAsi    A    G        0      0        2 
  13   chr13_5615896     AKia    A    G        0      0        2 
  13   chr13_5615896     AOna    A    G        0      0        2 
  13   chr13_5615896     ASom    A    G        0      0        2 
  13   chr13_5615896     HCab    A    G        1      2        2 
  13   chr13_5615896     HPrz    A    G        1      2        2 
  13   chr13_5615896     ZBoe    A    G        0      0        2 
  13   chr13_5615896     ZGre    A    G        0      0        2 
  13   chr13_5615896     ZHar    A    G        0      0        2 
  13   chr13_5615896   Sample    A    G        0      0        2 
  13   chr13_5640530     AAsi    T    C        1      2        2 
  13   chr13_5640530     AKia    T    C        0      0        2 
  13   chr13_5640530     AOna    T    C        0      0        2 
  13   chr13_5640530     ASom    T    C        1      2        2 
  13   chr13_5640530     HCab    T    C      0.5      1        2 
  13   chr13_5640530     HPrz    T    C        0      0        2 
  13   chr13_5640530     ZBoe    T    C        0      0        2 
  13   chr13_5640530     ZGre    T    C        0      0        2 
  13   chr13_5640530     ZHar    T    C        0      0        2 
  13   chr13_5640530   Sample    T    C        1      2        2 
  13   chr13_5643437     AAsi    A    G        0      0        2 
  13   chr13_5643437     AKia    A    G        0      0        2 
  13   chr13_5643437     AOna    A    G        0      0        2 
  13   chr13_5643437     ASom    A    G        0      0        2 
  13   chr13_5643437     HCab    A    G      0.5      1        2 
  13   chr13_5643437     HPrz    A    G        1      2        2 
  13   chr13_5643437     ZBoe    A    G        0      0        2 
  13   chr13_5643437     ZGre    A    G        0      0        2 
  13   chr13_5643437     ZHar    A    G        0      0        2 
  13   chr13_5643437   Sample    A    G        0      0        2 
  13   chr13_5652505     AAsi    T    C        0      0        2 
  13   chr13_5652505     AKia    T    C        0      0        2 
  13   chr13_5652505     AOna    T    C        0      0        2 
  13   chr13_5652505     ASom    T    C        0      0        2 
  13   chr13_5652505     HCab    T    C      0.5      1        2 
  13   chr13_5652505     HPrz    T    C        1      2        2 
  13   chr13_5652505     ZBoe    T    C        0      0        2 
  13   chr13_5652505     ZGre    T    C        0      0        2 
  13   chr13_5652505     ZHar    T    C        0      0        2 
  13   chr13_5652505   Sample    T    C        0      0        2 
  13   chr13_5665372     AAsi    C    G        0      0        2 
  13   chr13_5665372     AKia    C    G        1      2        2 
  13   chr13_5665372     AOna    C    G        1      2        2 
  13   chr13_5665372     ASom    C    G        0      0        2 
  13   chr13_5665372     HCab    C    G        1      2        2 
  13   chr13_5665372     HPrz    C    G        1      2        2 
  13   chr13_5665372     ZBoe    C    G        0      0        2 
  13   chr13_5665372     ZGre    C    G        0      0        2 
  13   chr13_5665372     ZHar    C    G        0      0        2 
  13   chr13_5665372   Sample    C    G        0      0        2 
  13   chr13_5676579     AAsi    T    G        0      0        2 
  13   chr13_5676579     AKia    T    G        0      0        2 
  13   chr13_5676579     AOna    T    G        0      0        2 
  13   chr13_5676579     ASom    T    G        0      0        2 
  13   chr13_5676579     HCab    T    G        1      2        2 
  13   chr13_5676579     HPrz    T    G        1      2        2 
  13   chr13_5676579     ZBoe    T    G        0      0        2 
  13   chr13_5676579     ZGre    T    G        0      0        2 
  13   chr13_5676579     ZHar    T    G        0      0        2 
  13   chr13_5676579   Sample    T    G        0      0        2 
  13   chr13_5677378     AAsi    T    C        0      0        2 
  13   chr13_5677378     AKia    T    C        0      0        2 
  13   chr13_5677378     AOna    T    C        0      0        2 
  13   chr13_5677378     ASom    T    C        0      0        2 
  13   chr13_5677378     HCab    T    C        0      0        2 
  13   chr13_5677378     HPrz    T    C        0      0        2 
  13   chr13_5677378     ZBoe    T    C        1      2        2 
  13   chr13_5677378     ZGre    T    C        1      2        2 
  13   chr13_5677378     ZHar    T    C        1      2        2 
  13   chr13_5677378   Sample    T    C        0      0        2 
  13   chr13_5688509     AAsi    A    G        0      0        2 
  13   chr13_5688509     AKia    A    G        0      0        2 
  13   chr13_5688509     AOna    A    G        0      0        2 
  13   chr13_5688509     ASom    A    G        0      0        2 
  13   chr13_5688509     HCab    A    G        1      2        2 
  13   chr13_5688509     HPrz    A    G        1      2        2 
  13   chr13_5688509     ZBoe    A    G        0      0        2 
  13   chr13_5688509     ZGre    A    G        0      0        2 
  13   chr13_5688509     ZHar    A    G        0      0        2 
  13   chr13_5688509   Sample    A    G        0      0        2 
  13   chr13_5694263     AAsi    T    C        0      0        2 
  13   chr13_5694263     AKia    T    C        0      0        2 
  13   chr13_5694263     AOna    T    C        0      0        2 
  13   chr13_5694263     ASom    T    C        0      0        2 
  13   chr13_5694263     HCab    T    C        0      0        2 
  13   chr13_5694263     HPrz    T    C        0      0        2 
  13   chr13_5694263     ZBoe    T    C        1      2        2 
  13   chr13_5694263     ZGre    T    C        0      0        2 
  13   chr13_5694263     ZHar    T    C        0      0        2 
  13   chr13_5694263   Sample    T    C        0      0        2 
  13   chr13_5696510     AAsi    G    A        1      2        2 
  13   chr13_5696510     AKia    G    A        0      0        2 
  13   chr13_5696510     AOna    G    A        0      0        2 
  13   chr13_5696510     ASom    G    A        1      2        2 
  13   chr13_5696510     HCab    G    A        0      0        2 
  13   chr13_5696510     HPrz    G    A        0      0        2 
  13   chr13_5696510     ZBoe    G    A        0      0        2 
  13   chr13_5696510     ZGre    G    A        0      0        2 
  13   chr13_5696510     ZHar    G    A        0      0        2 
  13   chr13_5696510   Sample    G    A        1      2        2 
  13   chr13_5707429     AAsi    T    C      0.5      1        2 
  13   chr13_5707429     AKia    T    C        0      0        2 
  13   chr13_5707429     AOna    T    C        0      0        2 
  13   chr13_5707429     ASom    T    C        1      2        2 
  13   chr13_5707429     HCab    T    C        0      0        2 
  13   chr13_5707429     HPrz    T    C        0      0        2 
  13   chr13_5707429     ZBoe    T    C        0      0        2 
  13   chr13_5707429     ZGre    T    C        0      0        2 
  13   chr13_5707429     ZHar    T    C        0      0        2 
  13   chr13_5707429   Sample    T    C        0      0        2 
  13   chr13_5741880     AAsi    T    C        1      2        2 
  13   chr13_5741880     AKia    T    C        0      0        2 
  13   chr13_5741880     AOna    T    C        0      0        2 
  13   chr13_5741880     ASom    T    C        1      2        2 
  13   chr13_5741880     HCab    T    C        0      0        2 
  13   chr13_5741880     HPrz    T    C        0      0        2 
  13   chr13_5741880     ZBoe    T    C        0      0        2 
  13   chr13_5741880     ZGre    T    C        0      0        2 
  13   chr13_5741880     ZHar    T    C        0      0        2 
  13   chr13_5741880   Sample    T    C        1      2        2 
  13   chr13_5749622     AAsi    A    G        1      2        2 
  13   chr13_5749622     AKia    A    G        0      0        2 
  13   chr13_5749622     AOna    A    G        0      0        2 
  13   chr13_5749622     ASom    A    G        1      2        2 
  13   chr13_5749622     HCab    A    G        0      0        2 
  13   chr13_5749622     HPrz    A    G        0      0        2 
  13   chr13_5749622     ZBoe    A    G        0      0        2 
  13   chr13_5749622     ZGre    A    G        0      0        2 
  13   chr13_5749622     ZHar    A    G        0      0        2 
  13   chr13_5749622   Sample    A    G        1      2        2 
  13   chr13_5753081     AAsi    C    T        0      0        2 
  13   chr13_5753081     AKia    C    T        0      0        2 
  13   chr13_5753081     AOna    C    T        0      0        2 
  13   chr13_5753081     ASom    C    T        0      0        2 
  13   chr13_5753081     HCab    C    T        1      2        2 
  13   chr13_5753081     HPrz    C    T        1      2        2 
  13   chr13_5753081     ZBoe    C    T        0      0        2 
  13   chr13_5753081     ZGre    C    T        0      0        2 
  13   chr13_5753081     ZHar    C    T        0      0        2 
  13   chr13_5753081   Sample    C    T        0      0        2 
  13   chr13_5763038     AAsi    T    C        1      2        2 
  13   chr13_5763038     AKia    T    C        0      0        2 
  13   chr13_5763038     AOna    T    C        0      0        2 
  13   chr13_5763038     ASom    T    C        0      0        2 
  13   chr13_5763038     HCab    T    C        1      2        2 
  13   chr13_5763038     HPrz    T    C        1      2        2 
  13   chr13_5763038     ZBoe    T    C        0      0        2 
  13   chr13_5763038     ZGre    T    C        0      0        2 
  13   chr13_5763038     ZHar    T    C        0      0        2 
  13   chr13_5763038   Sample    T    C        1      2        2 
  13   chr13_5771439     AAsi    A    G        0      0        2 
  13   chr13_5771439     AKia    A    G        0      0        2 
  13   chr13_5771439     AOna    A    G        0      0        2 
  13   chr13_5771439     ASom    A    G        0      0        2 
  13   chr13_5771439     HCab    A    G        0      0        2 
  13   chr13_5771439     HPrz    A    G        0      0        2 
  13   chr13_5771439     ZBoe    A    G      0.5      1        2 
  13   chr13_5771439     ZGre    A    G        0      0        2 
  13   chr13_5771439     ZHar    A    G        0      0        2 
  13   chr13_5771439   Sample    A    G        0      0        2 
  13   chr13_5775727     AAsi    T    C        1      2        2 
  13   chr13_5775727     AKia    T    C        0      0        2 
  13   chr13_5775727     AOna    T    C        0      0        2 
  13   chr13_5775727     ASom    T    C        1      2        2 
  13   chr13_5775727     HCab    T    C        0      0        2 
  13   chr13_5775727     HPrz    T    C        0      0        2 
  13   chr13_5775727     ZBoe    T    C        0      0        2 
  13   chr13_5775727     ZGre    T    C        0      0        2 
  13   chr13_5775727     ZHar    T    C        0      0        2 
  13   chr13_5775727   Sample    T    C        1      2        2 
  13   chr13_5792674     AAsi    T    C        0      0        2 
  13   chr13_5792674     AKia    T    C        1      2        2 
  13   chr13_5792674     AOna    T    C        1      2        2 
  13   chr13_5792674     ASom    T    C        0      0        2 
  13   chr13_5792674     HCab    T    C        0      0        2 
  13   chr13_5792674     HPrz    T    C        0      0        2 
  13   chr13_5792674     ZBoe    T    C        0      0        2 
  13   chr13_5792674     ZGre    T    C        0      0        2 
  13   chr13_5792674     ZHar    T    C        0      0        2 
  13   chr13_5792674   Sample    T    C        0      0        2 
  13   chr13_5795282     AAsi    A    G        0      0        2 
  13   chr13_5795282     AKia    A    G        1      2        2 
  13   chr13_5795282     AOna    A    G        1      2        2 
  13   chr13_5795282     ASom    A    G        0      0        2 
  13   chr13_5795282     HCab    A    G        0      0        2 
  13   chr13_5795282     HPrz    A    G        0      0        2 
  13   chr13_5795282     ZBoe    A    G        0      0        2 
  13   chr13_5795282     ZGre    A    G        0      0        2 
  13   chr13_5795282     ZHar    A    G        0      0        2 
  13   chr13_5795282   Sample    A    G        0      0        2 
  13   chr13_5797714     AAsi    G    A        0      0        2 
  13   chr13_5797714     AKia    G    A        0      0        2 
  13   chr13_5797714     AOna    G    A        0      0        2 
  13   chr13_5797714     ASom    G    A        0      0        2 
  13   chr13_5797714     HCab    G    A        1      2        2 
  13   chr13_5797714     HPrz    G    A        1      2        2 
  13   chr13_5797714     ZBoe    G    A        0      0        2 
  13   chr13_5797714     ZGre    G    A        0      0        2 
  13   chr13_5797714     ZHar    G    A        0      0        2 
  13   chr13_5797714   Sample    G    A        0      0        2 
  13   chr13_5797797     AAsi    A    G        0      0        2 
  13   chr13_5797797     AKia    A    G        0      0        2 
  13   chr13_5797797     AOna    A    G        0      0        2 
  13   chr13_5797797     ASom    A    G        0      0        2 
  13   chr13_5797797     HCab    A    G        0      0        2 
  13   chr13_5797797     HPrz    A    G        0      0        2 
  13   chr13_5797797     ZBoe    A    G        0      0        2 
  13   chr13_5797797     ZGre    A    G        0      0        2 
  13   chr13_5797797     ZHar    A    G        1      2        2 
  13   chr13_5797797   Sample    A    G        0      0        2 
  13   chr13_5798954     AAsi    T    C        0      0        2 
  13   chr13_5798954     AKia    T    C        0      0        2 
  13   chr13_5798954     AOna    T    C        0      0        2 
  13   chr13_5798954     ASom    T    C        0      0        2 
  13   chr13_5798954     HCab    T    C        0      0        2 
  13   chr13_5798954     HPrz    T    C        0      0        2 
  13   chr13_5798954     ZBoe    T    C      0.5      1        2 
  13   chr13_5798954     ZGre    T    C        0      0        2 
  13   chr13_5798954     ZHar    T    C        0      0        2 
  13   chr13_5798954   Sample    T    C        0      0        2 
  13   chr13_5812972     AAsi    G    C        0      0        2 
  13   chr13_5812972     AKia    G    C        1      2        2 
  13   chr13_5812972     AOna    G    C        1      2        2 
  13   chr13_5812972     ASom    G    C        0      0        2 
  13   chr13_5812972     HCab    G    C        0      0        2 
  13   chr13_5812972     HPrz    G    C        0      0        2 
  13   chr13_5812972     ZBoe    G    C        0      0        2 
  13   chr13_5812972     ZGre    G    C        0      0        2 
  13   chr13_5812972     ZHar    G    C        0      0        2 
  13   chr13_5812972   Sample    G    C        0      0        2 
  13   chr13_5832721     AAsi    T    C        0      0        2 
  13   chr13_5832721     AKia    T    C        0      0        2 
  13   chr13_5832721     AOna    T    C        0      0        2 
  13   chr13_5832721     ASom    T    C        0      0        2 
  13   chr13_5832721     HCab    T    C        1      2        2 
  13   chr13_5832721     HPrz    T    C        1      2        2 
  13   chr13_5832721     ZBoe    T    C        0      0        2 
  13   chr13_5832721     ZGre    T    C        0      0        2 
  13   chr13_5832721     ZHar    T    C        0      0        2 
  13   chr13_5832721   Sample    T    C        0      0        2 
  13   chr13_5834112     AAsi    T    C        0      0        2 
  13   chr13_5834112     AKia    T    C        0      0        2 
  13   chr13_5834112     AOna    T    C        0      0        2 
  13   chr13_5834112     ASom    T    C        0      0        2 
  13   chr13_5834112     HCab    T    C        0      0        2 
  13   chr13_5834112     HPrz    T    C        0      0        2 
  13   chr13_5834112     ZBoe    T    C      0.5      1        2 
  13   chr13_5834112     ZGre    T    C        0      0        2 
  13   chr13_5834112     ZHar    T    C        0      0        2 
  13   chr13_5834112   Sample    T    C        0      0        2 
  13   chr13_5843088     AAsi    T    G        0      0        2 
  13   chr13_5843088     AKia    T    G        0      0        2 
  13   chr13_5843088     AOna    T    G        0      0        2 
  13   chr13_5843088     ASom    T    G        0      0        2 
  13   chr13_5843088     HCab    T    G        0      0        2 
  13   chr13_5843088     HPrz    T    G        0      0        2 
  13   chr13_5843088     ZBoe    T    G        1      2        2 
  13   chr13_5843088     ZGre    T    G        1      2        2 
  13   chr13_5843088     ZHar    T    G        1      2        2 
  13   chr13_5843088   Sample    T    G        0      0        2 
  13   chr13_5847012     AAsi    T    C        0      0        2 
  13   chr13_5847012     AKia    T    C        0      0        2 
  13   chr13_5847012     AOna    T    C        0      0        2 
  13   chr13_5847012     ASom    T    C        0      0        2 
  13   chr13_5847012     HCab    T    C        0      0        2 
  13   chr13_5847012     HPrz    T    C        0      0        2 
  13   chr13_5847012     ZBoe    T    C        0      0        2 
  13   chr13_5847012     ZGre    T    C      0.5      1        2 
  13   chr13_5847012     ZHar    T    C        0      0        2 
  13   chr13_5847012   Sample    T    C        0      0        2 
  13   chr13_5851151     AAsi    T    C        0      0        2 
  13   chr13_5851151     AKia    T    C        0      0        2 
  13   chr13_5851151     AOna    T    C        0      0        2 
  13   chr13_5851151     ASom    T    C        0      0        2 
  13   chr13_5851151     HCab    T    C        0      0        2 
  13   chr13_5851151     HPrz    T    C        0      0        2 
  13   chr13_5851151     ZBoe    T    C        1      2        2 
  13   chr13_5851151     ZGre    T    C        1      2        2 
  13   chr13_5851151     ZHar    T    C        1      2        2 
  13   chr13_5851151   Sample    T    C        0      0        2 
  13   chr13_5856406     AAsi    T    C        0      0        2 
  13   chr13_5856406     AKia    T    C        0      0        2 
  13   chr13_5856406     AOna    T    C        0      0        2 
  13   chr13_5856406     ASom    T    C        0      0        2 
  13   chr13_5856406     HCab    T    C        1      2        2 
  13   chr13_5856406     HPrz    T    C        1      2        2 
  13   chr13_5856406     ZBoe    T    C        0      0        2 
  13   chr13_5856406     ZGre    T    C        0      0        2 
  13   chr13_5856406     ZHar    T    C        0      0        2 
  13   chr13_5856406   Sample    T    C        0      0        2 
  13   chr13_5864745     AAsi    G    A        0      0        2 
  13   chr13_5864745     AKia    G    A        0      0        2 
  13   chr13_5864745     AOna    G    A        0      0        2 
  13   chr13_5864745     ASom    G    A        1      2        2 
  13   chr13_5864745     HCab    G    A        0      0        2 
  13   chr13_5864745     HPrz    G    A        0      0        2 
  13   chr13_5864745     ZBoe    G    A        0      0        2 
  13   chr13_5864745     ZGre    G    A        0      0        2 
  13   chr13_5864745     ZHar    G    A        0      0        2 
  13   chr13_5864745   Sample    G    A        0      0        2 
  13   chr13_5864910     AAsi    G    T        0      0        2 
  13   chr13_5864910     AKia    G    T        0      0        2 
  13   chr13_5864910     AOna    G    T        0      0        2 
  13   chr13_5864910     ASom    G    T        0      0        2 
  13   chr13_5864910     HCab    G    T        1      2        2 
  13   chr13_5864910     HPrz    G    T        1      2        2 
  13   chr13_5864910     ZBoe    G    T        0      0        2 
  13   chr13_5864910     ZGre    G    T        0      0        2 
  13   chr13_5864910     ZHar    G    T        0      0        2 
  13   chr13_5864910   Sample    G    T        0      0        2 
  13   chr13_5865964     AAsi    A    G        0      0        2 
  13   chr13_5865964     AKia    A    G        0      0        2 
  13   chr13_5865964     AOna    A    G        0      0        2 
  13   chr13_5865964     ASom    A    G        0      0        2 
  13   chr13_5865964     HCab    A    G        0      0        2 
  13   chr13_5865964     HPrz    A    G        1      2        2 
  13   chr13_5865964     ZBoe    A    G        0      0        2 
  13   chr13_5865964     ZGre    A    G        0      0        2 
  13   chr13_5865964     ZHar    A    G        0      0        2 
  13   chr13_5865964   Sample    A    G        0      0        2 
  13   chr13_5873072     AAsi    T    C        0      0        2 
  13   chr13_5873072     AKia    T    C        0      0        2 
  13   chr13_5873072     AOna    T    C        0      0        2 
  13   chr13_5873072     ASom    T    C        0      0        2 
  13   chr13_5873072     HCab    T    C        0      0        2 
  13   chr13_5873072     HPrz    T    C        0      0        2 
  13   chr13_5873072     ZBoe    T    C      0.5      1        2 
  13   chr13_5873072     ZGre    T    C        0      0        2 
  13   chr13_5873072     ZHar    T    C        0      0        2 
  13   chr13_5873072   Sample    T    C        0      0        2 
  13   chr13_5874083     AAsi    T    C        0      0        2 
  13   chr13_5874083     AKia    T    C        0      0        2 
  13   chr13_5874083     AOna    T    C        0      0        2 
  13   chr13_5874083     ASom    T    C        0      0        2 
  13   chr13_5874083     HCab    T    C        0      0        2 
  13   chr13_5874083     HPrz    T    C        0      0        2 
  13   chr13_5874083     ZBoe    T    C        0      0        2 
  13   chr13_5874083     ZGre    T    C      0.5      1        2 
  13   chr13_5874083     ZHar    T    C        0      0        2 
  13   chr13_5874083   Sample    T    C        0      0        2 
  13   chr13_5881055     AAsi    T    G        0      0        2 
  13   chr13_5881055     AKia    T    G        0      0        2 
  13   chr13_5881055     AOna    T    G        1      2        2 
  13   chr13_5881055     ASom    T    G        0      0        2 
  13   chr13_5881055     HCab    T    G        0      0        2 
  13   chr13_5881055     HPrz    T    G        0      0        2 
  13   chr13_5881055     ZBoe    T    G        0      0        2 
  13   chr13_5881055     ZGre    T    G        0      0        2 
  13   chr13_5881055     ZHar    T    G        0      0        2 
  13   chr13_5881055   Sample    T    G        0      0        2 
  13   chr13_5895584     AAsi    C    T        0      0        2 
  13   chr13_5895584     AKia    C    T        1      2        2 
  13   chr13_5895584     AOna    C    T        1      2        2 
  13   chr13_5895584     ASom    C    T        0      0        2 
  13   chr13_5895584     HCab    C    T        1      2        2 
  13   chr13_5895584     HPrz    C    T        1      2        2 
  13   chr13_5895584     ZBoe    C    T        0      0        2 
  13   chr13_5895584     ZGre    C    T        0      0        2 
  13   chr13_5895584     ZHar    C    T        0      0        2 
  13   chr13_5895584   Sample    C    T        0      0        2 
  13   chr13_5897127     AAsi    A    G        0      0        2 
  13   chr13_5897127     AKia    A    G        0      0        2 
  13   chr13_5897127     AOna    A    G        0      0        2 
  13   chr13_5897127     ASom    A    G        0      0        2 
  13   chr13_5897127     HCab    A    G        0      0        2 
  13   chr13_5897127     HPrz    A    G        0      0        2 
  13   chr13_5897127     ZBoe    A    G        0      0        2 
  13   chr13_5897127     ZGre    A    G        1      2        2 
  13   chr13_5897127     ZHar    A    G        0      0        2 
  13   chr13_5897127   Sample    A    G        0      0        2 
  13   chr13_5900051     AAsi    C    A        0      0        2 
  13   chr13_5900051     AKia    C    A        0      0        2 
  13   chr13_5900051     AOna    C    A        0      0        2 
  13   chr13_5900051     ASom    C    A        0      0        2 
  13   chr13_5900051     HCab    C    A        0      0        2 
  13   chr13_5900051     HPrz    C    A        1      2        2 
  13   chr13_5900051     ZBoe    C    A        0      0        2 
  13   chr13_5900051     ZGre    C    A        0      0        2 
  13   chr13_5900051     ZHar    C    A        0      0        2 
  13   chr13_5900051   Sample    C    A        0      0        2 
  13   chr13_5901457     AAsi    G    A        1      2        2 
  13   chr13_5901457     AKia    G    A        0      0        2 
  13   chr13_5901457     AOna    G    A        0      0        2 
  13   chr13_5901457     ASom    G    A        1      2        2 
  13   chr13_5901457     HCab    G    A        0      0        2 
  13   chr13_5901457     HPrz    G    A        0      0        2 
  13   chr13_5901457     ZBoe    G    A        0      0        2 
  13   chr13_5901457     ZGre    G    A        0      0        2 
  13   chr13_5901457     ZHar    G    A        0      0        2 
  13   chr13_5901457   Sample    G    A        1      2        2 
  13   chr13_5903621     AAsi    G    A        0      0        2 
  13   chr13_5903621     AKia    G    A        0      0        2 
  13   chr13_5903621     AOna    G    A      0.5      1        2 
  13   chr13_5903621     ASom    G    A        0      0        2 
  13   chr13_5903621     HCab    G    A        0      0        2 
  13   chr13_5903621     HPrz    G    A        0      0        2 
  13   chr13_5903621     ZBoe    G    A        0      0        2 
  13   chr13_5903621     ZGre    G    A        0      0        2 
  13   chr13_5903621     ZHar    G    A        0      0        2 
  13   chr13_5903621   Sample    G    A        0      0        2 
  13   chr13_5911496     AAsi    T    C        0      0        2 
  13   chr13_5911496     AKia    T    C        0      0        2 
  13   chr13_5911496     AOna    T    C        0      0        2 
  13   chr13_5911496     ASom    T    C        0      0        2 
  13   chr13_5911496     HCab    T    C        0      0        2 
  13   chr13_5911496     HPrz    T    C        0      0        2 
  13   chr13_5911496     ZBoe    T    C        0      0        2 
  13   chr13_5911496     ZGre    T    C        0      0        2 
  13   chr13_5911496     ZHar    T    C        1      2        2 
  13   chr13_5911496   Sample    T    C        0      0        2 
  13   chr13_5913999     AAsi    G    T        0      0        2 
  13   chr13_5913999     AKia    G    T        0      0        2 
  13   chr13_5913999     AOna    G    T        0      0        2 
  13   chr13_5913999     ASom    G    T        1      2        2 
  13   chr13_5913999     HCab    G    T        0      0        2 
  13   chr13_5913999     HPrz    G    T        0      0        2 
  13   chr13_5913999     ZBoe    G    T        0      0        2 
  13   chr13_5913999     ZGre    G    T        0      0        2 
  13   chr13_5913999     ZHar    G    T        0      0        2 
  13   chr13_5913999   Sample    G    T        0      0        2 
  13   chr13_5915511     AAsi    C    T        0      0        2 
  13   chr13_5915511     AKia    C    T        0      0        2 
  13   chr13_5915511     AOna    C    T        0      0        2 
  13   chr13_5915511     ASom    C    T        0      0        2 
  13   chr13_5915511     HCab    C    T        1      2        2 
  13   chr13_5915511     HPrz    C    T        1      2        2 
  13   chr13_5915511     ZBoe    C    T        0      0        2 
  13   chr13_5915511     ZGre    C    T        0      0        2 
  13   chr13_5915511     ZHar    C    T        0      0        2 
  13   chr13_5915511   Sample    C    T        0      0        2 
  13   chr13_5930234     AAsi    G    A        0      0        2 
  13   chr13_5930234     AKia    G    A        1      2        2 
  13   chr13_5930234     AOna    G    A        1      2        2 
  13   chr13_5930234     ASom    G    A        0      0        2 
  13   chr13_5930234     HCab    G    A        0      0        2 
  13   chr13_5930234     HPrz    G    A        0      0        2 
  13   chr13_5930234     ZBoe    G    A        0      0        2 
  13   chr13_5930234     ZGre    G    A        0      0        2 
  13   chr13_5930234     ZHar    G    A        0      0        2 
  13   chr13_5930234   Sample    G    A        0      0        2 
  13   chr13_5931024     AAsi    A    G        0      0        2 
  13   chr13_5931024     AKia    A    G        1      2        2 
  13   chr13_5931024     AOna    A    G        1      2        2 
  13   chr13_5931024     ASom    A    G        0      0        2 
  13   chr13_5931024     HCab    A    G        0      0        2 
  13   chr13_5931024     HPrz    A    G        0      0        2 
  13   chr13_5931024     ZBoe    A    G        0      0        2 
  13   chr13_5931024     ZGre    A    G        0      0        2 
  13   chr13_5931024     ZHar    A    G        0      0        2 
  13   chr13_5931024   Sample    A    G        0      0        2 
  13   chr13_5934083     AAsi    T    C      0.5      1        2 
  13   chr13_5934083     AKia    T    C        0      0        2 
  13   chr13_5934083     AOna    T    C        0      0        2 
  13   chr13_5934083     ASom    T    C        0      0        2 
  13   chr13_5934083     HCab    T    C        0      0        2 
  13   chr13_5934083     HPrz    T    C        0      0        2 
  13   chr13_5934083     ZBoe    T    C        0      0        2 
  13   chr13_5934083     ZGre    T    C        0      0        2 
  13   chr13_5934083     ZHar    T    C        0      0        2 
  13   chr13_5934083   Sample    T    C        0      0        2 
  13   chr13_5942819     AAsi    A    G        1      2        2 
  13   chr13_5942819     AKia    A    G        0      0        2 
  13   chr13_5942819     AOna    A    G        0      0        2 
  13   chr13_5942819     ASom    A    G        0      0        2 
  13   chr13_5942819     HCab    A    G        0      0        2 
  13   chr13_5942819     HPrz    A    G        0      0        2 
  13   chr13_5942819     ZBoe    A    G        0      0        2 
  13   chr13_5942819     ZGre    A    G        0      0        2 
  13   chr13_5942819     ZHar    A    G        0      0        2 
  13   chr13_5942819   Sample    A    G        1      2        2 
  13   chr13_5947409     AAsi    A    G        0      0        2 
  13   chr13_5947409     AKia    A    G        0      0        2 
  13   chr13_5947409     AOna    A    G        0      0        2 
  13   chr13_5947409     ASom    A    G        0      0        2 
  13   chr13_5947409     HCab    A    G        0      0        2 
  13   chr13_5947409     HPrz    A    G        0      0        2 
  13   chr13_5947409     ZBoe    A    G        0      0        2 
  13   chr13_5947409     ZGre    A    G        0      0        2 
  13   chr13_5947409     ZHar    A    G        1      2        2 
  13   chr13_5947409   Sample    A    G        0      0        2 
  13   chr13_5948785     AAsi    A    G        0      0        2 
  13   chr13_5948785     AKia    A    G        0      0        2 
  13   chr13_5948785     AOna    A    G        0      0        2 
  13   chr13_5948785     ASom    A    G        0      0        2 
  13   chr13_5948785     HCab    A    G        0      0        2 
  13   chr13_5948785     HPrz    A    G        1      2        2 
  13   chr13_5948785     ZBoe    A    G        0      0        2 
  13   chr13_5948785     ZGre    A    G        0      0        2 
  13   chr13_5948785     ZHar    A    G        0      0        2 
  13   chr13_5948785   Sample    A    G        0      0        2 
  13   chr13_5950688     AAsi    C    G        0      0        2 
  13   chr13_5950688     AKia    C    G        0      0        2 
  13   chr13_5950688     AOna    C    G        0      0        2 
  13   chr13_5950688     ASom    C    G        0      0        2 
  13   chr13_5950688     HCab    C    G        1      2        2 
  13   chr13_5950688     HPrz    C    G        1      2        2 
  13   chr13_5950688     ZBoe    C    G        0      0        2 
  13   chr13_5950688     ZGre    C    G        0      0        2 
  13   chr13_5950688     ZHar    C    G        0      0        2 
  13   chr13_5950688   Sample    C    G        0      0        2 
  13   chr13_5959056     AAsi    T    C        0      0        2 
  13   chr13_5959056     AKia    T    C        0      0        2 
  13   chr13_5959056     AOna    T    C        0      0        2 
  13   chr13_5959056     ASom    T    C        0      0        2 
  13   chr13_5959056     HCab    T    C        0      0        2 
  13   chr13_5959056     HPrz    T    C        0      0        2 
  13   chr13_5959056     ZBoe    T    C        0      0        2 
  13   chr13_5959056     ZGre    T    C        1      2        2 
  13   chr13_5959056     ZHar    T    C        0      0        2 
  13   chr13_5959056   Sample    T    C        0      0        2 
  13   chr13_5960473     AAsi    T    C        1      2        2 
  13   chr13_5960473     AKia    T    C        0      0        2 
  13   chr13_5960473     AOna    T    C        0      0        2 
  13   chr13_5960473     ASom    T    C        0      0        2 
  13   chr13_5960473     HCab    T    C        0      0        2 
  13   chr13_5960473     HPrz    T    C        0      0        2 
  13   chr13_5960473     ZBoe    T    C        0      0        2 
  13   chr13_5960473     ZGre    T    C        0      0        2 
  13   chr13_5960473     ZHar    T    C        0      0        2 
  13   chr13_5960473   Sample    T    C        0      0        2 
  13   chr13_5963678     AAsi    A    C        0      0        2 
  13   chr13_5963678     AKia    A    C        0      0        2 
  13   chr13_5963678     AOna    A    C        0      0        2 
  13   chr13_5963678     ASom    A    C        0      0        2 
  13   chr13_5963678     HCab    A    C        1      2        2 
  13   chr13_5963678     HPrz    A    C        1      2        2 
  13   chr13_5963678     ZBoe    A    C        0      0        2 
  13   chr13_5963678     ZGre    A    C        0      0        2 
  13   chr13_5963678     ZHar    A    C        0      0        2 
  13   chr13_5963678   Sample    A    C        0      0        2 
  13   chr13_5966212     AAsi    A    G        0      0        2 
  13   chr13_5966212     AKia    A    G        0      0        2 
  13   chr13_5966212     AOna    A    G        0      0        2 
  13   chr13_5966212     ASom    A    G        1      2        2 
  13   chr13_5966212     HCab    A    G        0      0        2 
  13   chr13_5966212     HPrz    A    G        0      0        2 
  13   chr13_5966212     ZBoe    A    G        0      0        2 
  13   chr13_5966212     ZGre    A    G        0      0        2 
  13   chr13_5966212     ZHar    A    G        0      0        2 
  13   chr13_5966212   Sample    A    G        0      0        2 
  13   chr13_5966484     AAsi    A    G        0      0        2 
  13   chr13_5966484     AKia    A    G        0      0        2 
  13   chr13_5966484     AOna    A    G        0      0        2 
  13   chr13_5966484     ASom    A    G        0      0        2 
  13   chr13_5966484     HCab    A    G        0      0        2 
  13   chr13_5966484     HPrz    A    G        0      0        2 
  13   chr13_5966484     ZBoe    A    G        0      0        2 
  13   chr13_5966484     ZGre    A    G      0.5      1        2 
  13   chr13_5966484     ZHar    A    G        0      0        2 
  13   chr13_5966484   Sample    A    G        0      0        2 
  13   chr13_5968188     AAsi    G    C        0      0        2 
  13   chr13_5968188     AKia    G    C        1      2        2 
  13   chr13_5968188     AOna    G    C        1      2        2 
  13   chr13_5968188     ASom    G    C        0      0        2 
  13   chr13_5968188     HCab    G    C        0      0        2 
  13   chr13_5968188     HPrz    G    C        0      0        2 
  13   chr13_5968188     ZBoe    G    C        0      0        2 
  13   chr13_5968188     ZGre    G    C        0      0        2 
  13   chr13_5968188     ZHar    G    C        0      0        2 
  13   chr13_5968188   Sample    G    C        0      0        2 
  13   chr13_5973124     AAsi    G    A        0      0        2 
  13   chr13_5973124     AKia    G    A        0      0        2 
  13   chr13_5973124     AOna    G    A        0      0        2 
  13   chr13_5973124     ASom    G    A        0      0        2 
  13   chr13_5973124     HCab    G    A        1      2        2 
  13   chr13_5973124     HPrz    G    A        1      2        2 
  13   chr13_5973124     ZBoe    G    A        0      0        2 
  13   chr13_5973124     ZGre    G    A        0      0        2 
  13   chr13_5973124     ZHar    G    A        0      0        2 
  13   chr13_5973124   Sample    G    A        0      0        2 
  13   chr13_5984819     AAsi    A    G        1      2        2 
  13   chr13_5984819     AKia    A    G        0      0        2 
  13   chr13_5984819     AOna    A    G        0      0        2 
  13   chr13_5984819     ASom    A    G        0      0        2 
  13   chr13_5984819     HCab    A    G        0      0        2 
  13   chr13_5984819     HPrz    A    G        0      0        2 
  13   chr13_5984819     ZBoe    A    G        0      0        2 
  13   chr13_5984819     ZGre    A    G        0      0        2 
  13   chr13_5984819     ZHar    A    G        0      0        2 
  13   chr13_5984819   Sample    A    G        1      2        2 
  13   chr13_5985595     AAsi    C    T        0      0        2 
  13   chr13_5985595     AKia    C    T        0      0        2 
  13   chr13_5985595     AOna    C    T        0      0        2 
  13   chr13_5985595     ASom    C    T        0      0        2 
  13   chr13_5985595     HCab    C    T        1      2        2 
  13   chr13_5985595     HPrz    C    T        1      2        2 
  13   chr13_5985595     ZBoe    C    T        0      0        2 
  13   chr13_5985595     ZGre    C    T        0      0        2 
  13   chr13_5985595     ZHar    C    T        0      0        2 
  13   chr13_5985595   Sample    C    T        0      0        2 
  13   chr13_5991614     AAsi    C    A        0      0        2 
  13   chr13_5991614     AKia    C    A        0      0        2 
  13   chr13_5991614     AOna    C    A        0      0        2 
  13   chr13_5991614     ASom    C    A        0      0        2 
  13   chr13_5991614     HCab    C    A        0      0        2 
  13   chr13_5991614     HPrz    C    A        0      0        2 
  13   chr13_5991614     ZBoe    C    A      0.5      1        2 
  13   chr13_5991614     ZGre    C    A        0      0        2 
  13   chr13_5991614     ZHar    C    A        0      0        2 
  13   chr13_5991614   Sample    C    A        0      0        2 
  13   chr13_5991915     AAsi    A    G        0      0        2 
  13   chr13_5991915     AKia    A    G        0      0        2 
  13   chr13_5991915     AOna    A    G        0      0        2 
  13   chr13_5991915     ASom    A    G      0.5      1        2 
  13   chr13_5991915     HCab    A    G        0      0        2 
  13   chr13_5991915     HPrz    A    G        0      0        2 
  13   chr13_5991915     ZBoe    A    G        0      0        2 
  13   chr13_5991915     ZGre    A    G        0      0        2 
  13   chr13_5991915     ZHar    A    G        0      0        2 
  13   chr13_5991915   Sample    A    G        0      0        2 
  13   chr13_6000685     AAsi    A    G      0.5      1        2 
  13   chr13_6000685     AKia    A    G        0      0        2 
  13   chr13_6000685     AOna    A    G        0      0        2 
  13   chr13_6000685     ASom    A    G        0      0        2 
  13   chr13_6000685     HCab    A    G        0      0        2 
  13   chr13_6000685     HPrz    A    G        0      0        2 
  13   chr13_6000685     ZBoe    A    G        0      0        2 
  13   chr13_6000685     ZGre    A    G        0      0        2 
  13   chr13_6000685     ZHar    A    G        0      0        2 
  13   chr13_6000685   Sample    A    G        1      2        2 
  13   chr13_6010762     AAsi    A    G        0      0        2 
  13   chr13_6010762     AKia    A    G        0      0        2 
  13   chr13_6010762     AOna    A    G      0.5      1        2 
  13   chr13_6010762     ASom    A    G        0      0        2 
  13   chr13_6010762     HCab    A    G        0      0        2 
  13   chr13_6010762     HPrz    A    G        0      0        2 
  13   chr13_6010762     ZBoe    A    G        0      0        2 
  13   chr13_6010762     ZGre    A    G        0      0        2 
  13   chr13_6010762     ZHar    A    G        0      0        2 
  13   chr13_6010762   Sample    A    G        0      0        2 
  13   chr13_6021793     AAsi    T    G        0      0        2 
  13   chr13_6021793     AKia    T    G        0      0        2 
  13   chr13_6021793     AOna    T    G        0      0        2 
  13   chr13_6021793     ASom    T    G        0      0        2 
  13   chr13_6021793     HCab    T    G        1      2        2 
  13   chr13_6021793     HPrz    T    G        1      2        2 
  13   chr13_6021793     ZBoe    T    G        0      0        2 
  13   chr13_6021793     ZGre    T    G        0      0        2 
  13   chr13_6021793     ZHar    T    G        0      0        2 
  13   chr13_6021793   Sample    T    G        0      0        2 
  13   chr13_6027817     AAsi    G    A        0      0        2 
  13   chr13_6027817     AKia    G    A        0      0        2 
  13   chr13_6027817     AOna    G    A        0      0        2 
  13   chr13_6027817     ASom    G    A        0      0        2 
  13   chr13_6027817     HCab    G    A        0      0        2 
  13   chr13_6027817     HPrz    G    A        0      0        2 
  13   chr13_6027817     ZBoe    G    A        0      0        2 
  13   chr13_6027817     ZGre    G    A      0.5      1        2 
  13   chr13_6027817     ZHar    G    A        0      0        2 
  13   chr13_6027817   Sample    G    A        0      0        2 
  13   chr13_6037254     AAsi    G    A        0      0        2 
  13   chr13_6037254     AKia    G    A        0      0        2 
  13   chr13_6037254     AOna    G    A        0      0        2 
  13   chr13_6037254     ASom    G    A        0      0        2 
  13   chr13_6037254     HCab    G    A        1      2        2 
  13   chr13_6037254     HPrz    G    A        1      2        2 
  13   chr13_6037254     ZBoe    G    A        0      0        2 
  13   chr13_6037254     ZGre    G    A        0      0        2 
  13   chr13_6037254     ZHar    G    A        0      0        2 
  13   chr13_6037254   Sample    G    A        0      0        2 
  13   chr13_6037986     AAsi    A    T        0      0        2 
  13   chr13_6037986     AKia    A    T        0      0        2 
  13   chr13_6037986     AOna    A    T        0      0        2 
  13   chr13_6037986     ASom    A    T        1      2        2 
  13   chr13_6037986     HCab    A    T        0      0        2 
  13   chr13_6037986     HPrz    A    T        0      0        2 
  13   chr13_6037986     ZBoe    A    T        0      0        2 
  13   chr13_6037986     ZGre    A    T        0      0        2 
  13   chr13_6037986     ZHar    A    T        0      0        2 
  13   chr13_6037986   Sample    A    T        0      0        2 
  13   chr13_6070278     AAsi    T    C        0      0        2 
  13   chr13_6070278     AKia    T    C        0      0        2 
  13   chr13_6070278     AOna    T    C        0      0        2 
  13   chr13_6070278     ASom    T    C        0      0        2 
  13   chr13_6070278     HCab    T    C        0      0        2 
  13   chr13_6070278     HPrz    T    C        0      0        2 
  13   chr13_6070278     ZBoe    T    C        0      0        2 
  13   chr13_6070278     ZGre    T    C        0      0        2 
  13   chr13_6070278     ZHar    T    C        1      2        2 
  13   chr13_6070278   Sample    T    C        0      0        2 
  13   chr13_6074651     AAsi    T    C        1      2        2 
  13   chr13_6074651     AKia    T    C        0      0        2 
  13   chr13_6074651     AOna    T    C        0      0        2 
  13   chr13_6074651     ASom    T    C        1      2        2 
  13   chr13_6074651     HCab    T    C        0      0        2 
  13   chr13_6074651     HPrz    T    C        0      0        2 
  13   chr13_6074651     ZBoe    T    C        0      0        2 
  13   chr13_6074651     ZGre    T    C        0      0        2 
  13   chr13_6074651     ZHar    T    C        0      0        2 
  13   chr13_6074651   Sample    T    C        1      2        2 
  13   chr13_6075157     AAsi    A    G        0      0        2 
  13   chr13_6075157     AKia    A    G        1      2        2 
  13   chr13_6075157     AOna    A    G        1      2        2 
  13   chr13_6075157     ASom    A    G        0      0        2 
  13   chr13_6075157     HCab    A    G        0      0        2 
  13   chr13_6075157     HPrz    A    G        0      0        2 
  13   chr13_6075157     ZBoe    A    G        0      0        2 
  13   chr13_6075157     ZGre    A    G        0      0        2 
  13   chr13_6075157     ZHar    A    G        0      0        2 
  13   chr13_6075157   Sample    A    G        0      0        2 
  13   chr13_6076507     AAsi    A    G        0      0        2 
  13   chr13_6076507     AKia    A    G        0      0        2 
  13   chr13_6076507     AOna    A    G        0      0        2 
  13   chr13_6076507     ASom    A    G        0      0        2 
  13   chr13_6076507     HCab    A    G        0      0        2 
  13   chr13_6076507     HPrz    A    G        0      0        2 
  13   chr13_6076507     ZBoe    A    G        0      0        2 
  13   chr13_6076507     ZGre    A    G        0      0        2 
  13   chr13_6076507     ZHar    A    G        1      2        2 
  13   chr13_6076507   Sample    A    G        0      0        2 
  13   chr13_6086959     AAsi    A    G        0      0        2 
  13   chr13_6086959     AKia    A    G        1      2        2 
  13   chr13_6086959     AOna    A    G        1      2        2 
  13   chr13_6086959     ASom    A    G        0      0        2 
  13   chr13_6086959     HCab    A    G        0      0        2 
  13   chr13_6086959     HPrz    A    G        0      0        2 
  13   chr13_6086959     ZBoe    A    G        0      0        2 
  13   chr13_6086959     ZGre    A    G        0      0        2 
  13   chr13_6086959     ZHar    A    G        0      0        2 
  13   chr13_6086959   Sample    A    G        0      0        2 
  13   chr13_6091575     AAsi    C    G        0      0        2 
  13   chr13_6091575     AKia    C    G        1      2        2 
  13   chr13_6091575     AOna    C    G        1      2        2 
  13   chr13_6091575     ASom    C    G        0      0        2 
  13   chr13_6091575     HCab    C    G        0      0        2 
  13   chr13_6091575     HPrz    C    G        0      0        2 
  13   chr13_6091575     ZBoe    C    G        0      0        2 
  13   chr13_6091575     ZGre    C    G        0      0        2 
  13   chr13_6091575     ZHar    C    G        0      0        2 
  13   chr13_6091575   Sample    C    G        0      0        2 
  13   chr13_6092599     AAsi    T    G        0      0        2 
  13   chr13_6092599     AKia    T    G        0      0        2 
  13   chr13_6092599     AOna    T    G        0      0        2 
  13   chr13_6092599     ASom    T    G        0      0        2 
  13   chr13_6092599     HCab    T    G        1      2        2 
  13   chr13_6092599     HPrz    T    G        1      2        2 
  13   chr13_6092599     ZBoe    T    G        0      0        2 
  13   chr13_6092599     ZGre    T    G        0      0        2 
  13   chr13_6092599     ZHar    T    G        0      0        2 
  13   chr13_6092599   Sample    T    G        0      0        2 
  13   chr13_6099718     AAsi    T    C        0      0        2 
  13   chr13_6099718     AKia    T    C        0      0        2 
  13   chr13_6099718     AOna    T    C        0      0        2 
  13   chr13_6099718     ASom    T    C        0      0        2 
  13   chr13_6099718     HCab    T    C        0      0        2 
  13   chr13_6099718     HPrz    T    C        0      0        2 
  13   chr13_6099718     ZBoe    T    C        0      0        2 
  13   chr13_6099718     ZGre    T    C        0      0        2 
  13   chr13_6099718     ZHar    T    C        1      2        2 
  13   chr13_6099718   Sample    T    C        0      0        2 
  13   chr13_6101600     AAsi    T    G        0      0        2 
  13   chr13_6101600     AKia    T    G        1      2        2 
  13   chr13_6101600     AOna    T    G        0      0        2 
  13   chr13_6101600     ASom    T    G        0      0        2 
  13   chr13_6101600     HCab    T    G        0      0        2 
  13   chr13_6101600     HPrz    T    G        0      0        2 
  13   chr13_6101600     ZBoe    T    G        0      0        2 
  13   chr13_6101600     ZGre    T    G        0      0        2 
  13   chr13_6101600     ZHar    T    G        0      0        2 
  13   chr13_6101600   Sample    T    G        0      0        2 
  13   chr13_6115004     AAsi    C    G        0      0        2 
  13   chr13_6115004     AKia    C    G        0      0        2 
  13   chr13_6115004     AOna    C    G        0      0        2 
  13   chr13_6115004     ASom    C    G        0      0        2 
  13   chr13_6115004     HCab    C    G        1      2        2 
  13   chr13_6115004     HPrz    C    G        1      2        2 
  13   chr13_6115004     ZBoe    C    G        0      0        2 
  13   chr13_6115004     ZGre    C    G        0      0        2 
  13   chr13_6115004     ZHar    C    G        0      0        2 
  13   chr13_6115004   Sample    C    G        0      0        2 
  13   chr13_6124169     AAsi    T    C        0      0        2 
  13   chr13_6124169     AKia    T    C        0      0        2 
  13   chr13_6124169     AOna    T    C        0      0        2 
  13   chr13_6124169     ASom    T    C        0      0        2 
  13   chr13_6124169     HCab    T    C        1      2        2 
  13   chr13_6124169     HPrz    T    C        1      2        2 
  13   chr13_6124169     ZBoe    T    C        0      0        2 
  13   chr13_6124169     ZGre    T    C        0      0        2 
  13   chr13_6124169     ZHar    T    C        0      0        2 
  13   chr13_6124169   Sample    T    C        0      0        2 
  13   chr13_6125517     AAsi    A    G        0      0        2 
  13   chr13_6125517     AKia    A    G        0      0        2 
  13   chr13_6125517     AOna    A    G        0      0        2 
  13   chr13_6125517     ASom    A    G        0      0        2 
  13   chr13_6125517     HCab    A    G        1      2        2 
  13   chr13_6125517     HPrz    A    G        1      2        2 
  13   chr13_6125517     ZBoe    A    G        0      0        2 
  13   chr13_6125517     ZGre    A    G        0      0        2 
  13   chr13_6125517     ZHar    A    G        0      0        2 
  13   chr13_6125517   Sample    A    G        1      2        2 
  13   chr13_6142146     AAsi    T    C        0      0        2 
  13   chr13_6142146     AKia    T    C        0      0        2 
  13   chr13_6142146     AOna    T    C        0      0        2 
  13   chr13_6142146     ASom    T    C        0      0        2 
  13   chr13_6142146     HCab    T    C      0.5      1        2 
  13   chr13_6142146     HPrz    T    C        0      0        2 
  13   chr13_6142146     ZBoe    T    C        0      0        2 
  13   chr13_6142146     ZGre    T    C        0      0        2 
  13   chr13_6142146     ZHar    T    C        0      0        2 
  13   chr13_6142146   Sample    T    C        0      0        2 
  13   chr13_6144314     AAsi    A    G        1      2        2 
  13   chr13_6144314     AKia    A    G        0      0        2 
  13   chr13_6144314     AOna    A    G        0      0        2 
  13   chr13_6144314     ASom    A    G        1      2        2 
  13   chr13_6144314     HCab    A    G        0      0        2 
  13   chr13_6144314     HPrz    A    G        0      0        2 
  13   chr13_6144314     ZBoe    A    G        0      0        2 
  13   chr13_6144314     ZGre    A    G        0      0        2 
  13   chr13_6144314     ZHar    A    G        0      0        2 
  13   chr13_6144314   Sample    A    G        1      2        2 
  13   chr13_6160926     AAsi    T    G        0      0        2 
  13   chr13_6160926     AKia    T    G        0      0        2 
  13   chr13_6160926     AOna    T    G        0      0        2 
  13   chr13_6160926     ASom    T    G        0      0        2 
  13   chr13_6160926     HCab    T    G        0      0        2 
  13   chr13_6160926     HPrz    T    G        0      0        2 
  13   chr13_6160926     ZBoe    T    G        0      0        2 
  13   chr13_6160926     ZGre    T    G        0      0        2 
  13   chr13_6160926     ZHar    T    G        1      2        2 
  13   chr13_6160926   Sample    T    G        0      0        2 
  13   chr13_6178796     AAsi    A    G        0      0        2 
  13   chr13_6178796     AKia    A    G        1      2        2 
  13   chr13_6178796     AOna    A    G      0.5      1        2 
  13   chr13_6178796     ASom    A    G        0      0        2 
  13   chr13_6178796     HCab    A    G        0      0        2 
  13   chr13_6178796     HPrz    A    G        0      0        2 
  13   chr13_6178796     ZBoe    A    G        0      0        2 
  13   chr13_6178796     ZGre    A    G        0      0        2 
  13   chr13_6178796     ZHar    A    G        0      0        2 
  13   chr13_6178796   Sample    A    G        0      0        2 
  13   chr13_6182779     AAsi    A    G        1      2        2 
  13   chr13_6182779     AKia    A    G        0      0        2 
  13   chr13_6182779     AOna    A    G        0      0        2 
  13   chr13_6182779     ASom    A    G        0      0        2 
  13   chr13_6182779     HCab    A    G        0      0        2 
  13   chr13_6182779     HPrz    A    G        0      0        2 
  13   chr13_6182779     ZBoe    A    G        0      0        2 
  13   chr13_6182779     ZGre    A    G        0      0        2 
  13   chr13_6182779     ZHar    A    G        0      0        2 
  13   chr13_6182779   Sample    A    G        0      0        2 
  13   chr13_6194310     AAsi    T    C        1      2        2 
  13   chr13_6194310     AKia    T    C        1      2        2 
  13   chr13_6194310     AOna    T    C        1      2        2 
  13   chr13_6194310     ASom    T    C        1      2        2 
  13   chr13_6194310     HCab    T    C        0      0        2 
  13   chr13_6194310     HPrz    T    C        0      0        2 
  13   chr13_6194310     ZBoe    T    C        0      0        2 
  13   chr13_6194310     ZGre    T    C        0      0        2 
  13   chr13_6194310     ZHar    T    C        0      0        2 
  13   chr13_6194310   Sample    T    C        1      2        2 
  13   chr13_6196942     AAsi    A    G        0      0        2 
  13   chr13_6196942     AKia    A    G        0      0        2 
  13   chr13_6196942     AOna    A    G        0      0        2 
  13   chr13_6196942     ASom    A    G        0      0        2 
  13   chr13_6196942     HCab    A    G        0      0        2 
  13   chr13_6196942     HPrz    A    G        0      0        2 
  13   chr13_6196942     ZBoe    A    G      0.5      1        2 
  13   chr13_6196942     ZGre    A    G        0      0        2 
  13   chr13_6196942     ZHar    A    G        0      0        2 
  13   chr13_6196942   Sample    A    G        0      0        2 
  13   chr13_6197729     AAsi    C    T        0      0        2 
  13   chr13_6197729     AKia    C    T        0      0        2 
  13   chr13_6197729     AOna    C    T        0      0        2 
  13   chr13_6197729     ASom    C    T        0      0        2 
  13   chr13_6197729     HCab    C    T        1      2        2 
  13   chr13_6197729     HPrz    C    T        1      2        2 
  13   chr13_6197729     ZBoe    C    T        0      0        2 
  13   chr13_6197729     ZGre    C    T        0      0        2 
  13   chr13_6197729     ZHar    C    T        0      0        2 
  13   chr13_6197729   Sample    C    T        0      0        2 
  13   chr13_6202649     AAsi    T    C        0      0        2 
  13   chr13_6202649     AKia    T    C        0      0        2 
  13   chr13_6202649     AOna    T    C        0      0        2 
  13   chr13_6202649     ASom    T    C        0      0        2 
  13   chr13_6202649     HCab    T    C        0      0        2 
  13   chr13_6202649     HPrz    T    C        0      0        2 
  13   chr13_6202649     ZBoe    T    C      0.5      1        2 
  13   chr13_6202649     ZGre    T    C        0      0        2 
  13   chr13_6202649     ZHar    T    C        0      0        2 
  13   chr13_6202649   Sample    T    C        0      0        2 
  13   chr13_6204145     AAsi    G    A        0      0        2 
  13   chr13_6204145     AKia    G    A        0      0        2 
  13   chr13_6204145     AOna    G    A        0      0        2 
  13   chr13_6204145     ASom    G    A        0      0        2 
  13   chr13_6204145     HCab    G    A        1      2        2 
  13   chr13_6204145     HPrz    G    A        1      2        2 
  13   chr13_6204145     ZBoe    G    A        0      0        2 
  13   chr13_6204145     ZGre    G    A        0      0        2 
  13   chr13_6204145     ZHar    G    A        0      0        2 
  13   chr13_6204145   Sample    G    A        0      0        2 
  13   chr13_6210348     AAsi    C    A        0      0        2 
  13   chr13_6210348     AKia    C    A        0      0        2 
  13   chr13_6210348     AOna    C    A        0      0        2 
  13   chr13_6210348     ASom    C    A        0      0        2 
  13   chr13_6210348     HCab    C    A      0.5      1        2 
  13   chr13_6210348     HPrz    C    A        1      2        2 
  13   chr13_6210348     ZBoe    C    A        0      0        2 
  13   chr13_6210348     ZGre    C    A        0      0        2 
  13   chr13_6210348     ZHar    C    A        0      0        2 
  13   chr13_6210348   Sample    C    A        0      0        2 
  13   chr13_6223177     AAsi    A    C        0      0        2 
  13   chr13_6223177     AKia    A    C        0      0        2 
  13   chr13_6223177     AOna    A    C        0      0        2 
  13   chr13_6223177     ASom    A    C        0      0        2 
  13   chr13_6223177     HCab    A    C      0.5      1        2 
  13   chr13_6223177     HPrz    A    C        0      0        2 
  13   chr13_6223177     ZBoe    A    C        0      0        2 
  13   chr13_6223177     ZGre    A    C        0      0        2 
  13   chr13_6223177     ZHar    A    C        0      0        2 
  13   chr13_6223177   Sample    A    C        0      0        2 
  13   chr13_6223373     AAsi    C    G        0      0        2 
  13   chr13_6223373     AKia    C    G        1      2        2 
  13   chr13_6223373     AOna    C    G        1      2        2 
  13   chr13_6223373     ASom    C    G        0      0        2 
  13   chr13_6223373     HCab    C    G        0      0        2 
  13   chr13_6223373     HPrz    C    G        0      0        2 
  13   chr13_6223373     ZBoe    C    G        0      0        2 
  13   chr13_6223373     ZGre    C    G        0      0        2 
  13   chr13_6223373     ZHar    C    G        0      0        2 
  13   chr13_6223373   Sample    C    G        0      0        2 
  13   chr13_6228104     AAsi    C    T        0      0        2 
  13   chr13_6228104     AKia    C    T        0      0        2 
  13   chr13_6228104     AOna    C    T        0      0        2 
  13   chr13_6228104     ASom    C    T        0      0        2 
  13   chr13_6228104     HCab    C    T        0      0        2 
  13   chr13_6228104     HPrz    C    T        0      0        2 
  13   chr13_6228104     ZBoe    C    T        0      0        2 
  13   chr13_6228104     ZGre    C    T        1      2        2 
  13   chr13_6228104     ZHar    C    T        0      0        2 
  13   chr13_6228104   Sample    C    T        0      0        2 
  13   chr13_6237397     AAsi    G    A        0      0        2 
  13   chr13_6237397     AKia    G    A        1      2        2 
  13   chr13_6237397     AOna    G    A        0      0        2 
  13   chr13_6237397     ASom    G    A        0      0        2 
  13   chr13_6237397     HCab    G    A        0      0        2 
  13   chr13_6237397     HPrz    G    A        0      0        2 
  13   chr13_6237397     ZBoe    G    A        0      0        2 
  13   chr13_6237397     ZGre    G    A        0      0        2 
  13   chr13_6237397     ZHar    G    A        0      0        2 
  13   chr13_6237397   Sample    G    A        0      0        2 
  13   chr13_6243141     AAsi    G    A        0      0        2 
  13   chr13_6243141     AKia    G    A        0      0        2 
  13   chr13_6243141     AOna    G    A        0      0        2 
  13   chr13_6243141     ASom    G    A        0      0        2 
  13   chr13_6243141     HCab    G    A        1      2        2 
  13   chr13_6243141     HPrz    G    A        1      2        2 
  13   chr13_6243141     ZBoe    G    A        0      0        2 
  13   chr13_6243141     ZGre    G    A        0      0        2 
  13   chr13_6243141     ZHar    G    A        0      0        2 
  13   chr13_6243141   Sample    G    A        0      0        2 
  13   chr13_6244860     AAsi    T    C        0      0        2 
  13   chr13_6244860     AKia    T    C        0      0        2 
  13   chr13_6244860     AOna    T    C        0      0        2 
  13   chr13_6244860     ASom    T    C        0      0        2 
  13   chr13_6244860     HCab    T    C        1      2        2 
  13   chr13_6244860     HPrz    T    C        1      2        2 
  13   chr13_6244860     ZBoe    T    C        0      0        2 
  13   chr13_6244860     ZGre    T    C        0      0        2 
  13   chr13_6244860     ZHar    T    C        0      0        2 
  13   chr13_6244860   Sample    T    C        0      0        2 
  13   chr13_6254348     AAsi    G    A        0      0        2 
  13   chr13_6254348     AKia    G    A        0      0        2 
  13   chr13_6254348     AOna    G    A        0      0        2 
  13   chr13_6254348     ASom    G    A        0      0        2 
  13   chr13_6254348     HCab    G    A        1      2        2 
  13   chr13_6254348     HPrz    G    A        1      2        2 
  13   chr13_6254348     ZBoe    G    A        0      0        2 
  13   chr13_6254348     ZGre    G    A        0      0        2 
  13   chr13_6254348     ZHar    G    A        0      0        2 
  13   chr13_6254348   Sample    G    A        0      0        2 
  13   chr13_6256616     AAsi    A    G      0.5      1        2 
  13   chr13_6256616     AKia    A    G        0      0        2 
  13   chr13_6256616     AOna    A    G        0      0        2 
  13   chr13_6256616     ASom    A    G        0      0        2 
  13   chr13_6256616     HCab    A    G        0      0        2 
  13   chr13_6256616     HPrz    A    G        0      0        2 
  13   chr13_6256616     ZBoe    A    G        0      0        2 
  13   chr13_6256616     ZGre    A    G        0      0        2 
  13   chr13_6256616     ZHar    A    G        0      0        2 
  13   chr13_6256616   Sample    A    G        0      0        2 
  13   chr13_6257957     AAsi    A    C        0      0        2 
  13   chr13_6257957     AKia    A    C        0      0        2 
  13   chr13_6257957     AOna    A    C        0      0        2 
  13   chr13_6257957     ASom    A    C        0      0        2 
  13   chr13_6257957     HCab    A    C        1      2        2 
  13   chr13_6257957     HPrz    A    C        1      2        2 
  13   chr13_6257957     ZBoe    A    C        0      0        2 
  13   chr13_6257957     ZGre    A    C        0      0        2 
  13   chr13_6257957     ZHar    A    C        0      0        2 
  13   chr13_6257957   Sample    A    C        0      0        2 
  13   chr13_6260481     AAsi    A    C        0      0        2 
  13   chr13_6260481     AKia    A    C        0      0        2 
  13   chr13_6260481     AOna    A    C        0      0        2 
  13   chr13_6260481     ASom    A    C        0      0        2 
  13   chr13_6260481     HCab    A    C        1      2        2 
  13   chr13_6260481     HPrz    A    C        1      2        2 
  13   chr13_6260481     ZBoe    A    C        0      0        2 
  13   chr13_6260481     ZGre    A    C        0      0        2 
  13   chr13_6260481     ZHar    A    C        0      0        2 
  13   chr13_6260481   Sample    A    C        0      0        2 
  13   chr13_6273814     AAsi    T    C        0      0        2 
  13   chr13_6273814     AKia    T    C        0      0        2 
  13   chr13_6273814     AOna    T    C        0      0        2 
  13   chr13_6273814     ASom    T    C        0      0        2 
  13   chr13_6273814     HCab    T    C        1      2        2 
  13   chr13_6273814     HPrz    T    C        1      2        2 
  13   chr13_6273814     ZBoe    T    C        0      0        2 
  13   chr13_6273814     ZGre    T    C        0      0        2 
  13   chr13_6273814     ZHar    T    C        0      0        2 
  13   chr13_6273814   Sample    T    C        0      0        2 
  13   chr13_6281643     AAsi    A    G        0      0        2 
  13   chr13_6281643     AKia    A    G        0      0        2 
  13   chr13_6281643     AOna    A    G        0      0        2 
  13   chr13_6281643     ASom    A    G        0      0        2 
  13   chr13_6281643     HCab    A    G        1      2        2 
  13   chr13_6281643     HPrz    A    G        1      2        2 
  13   chr13_6281643     ZBoe    A    G        0      0        2 
  13   chr13_6281643     ZGre    A    G        0      0        2 
  13   chr13_6281643     ZHar    A    G        1      2        2 
  13   chr13_6281643   Sample    A    G        0      0        2 
  13   chr13_6283795     AAsi    C    A        0      0        2 
  13   chr13_6283795     AKia    C    A        0      0        2 
  13   chr13_6283795     AOna    C    A        0      0        2 
  13   chr13_6283795     ASom    C    A        0      0        2 
  13   chr13_6283795     HCab    C    A        1      2        2 
  13   chr13_6283795     HPrz    C    A        1      2        2 
  13   chr13_6283795     ZBoe    C    A        0      0        2 
  13   chr13_6283795     ZGre    C    A        0      0        2 
  13   chr13_6283795     ZHar    C    A        0      0        2 
  13   chr13_6283795   Sample    C    A        0      0        2 
  13   chr13_6294879     AAsi    T    C        0      0        2 
  13   chr13_6294879     AKia    T    C        0      0        2 
  13   chr13_6294879     AOna    T    C        0      0        2 
  13   chr13_6294879     ASom    T    C        0      0        2 
  13   chr13_6294879     HCab    T    C        1      2        2 
  13   chr13_6294879     HPrz    T    C        1      2        2 
  13   chr13_6294879     ZBoe    T    C        0      0        2 
  13   chr13_6294879     ZGre    T    C        0      0        2 
  13   chr13_6294879     ZHar    T    C        0      0        2 
  13   chr13_6294879   Sample    T    C        0      0        2 
  13   chr13_6296598     AAsi    T    C      0.5      1        2 
  13   chr13_6296598     AKia    T    C        0      0        2 
  13   chr13_6296598     AOna    T    C        0      0        2 
  13   chr13_6296598     ASom    T    C      0.5      1        2 
  13   chr13_6296598     HCab    T    C        0      0        2 
  13   chr13_6296598     HPrz    T    C        0      0        2 
  13   chr13_6296598     ZBoe    T    C        0      0        2 
  13   chr13_6296598     ZGre    T    C        0      0        2 
  13   chr13_6296598     ZHar    T    C        0      0        2 
  13   chr13_6296598   Sample    T    C        1      2        2 
  13   chr13_6298331     AAsi    G    C        0      0        2 
  13   chr13_6298331     AKia    G    C        0      0        2 
  13   chr13_6298331     AOna    G    C        0      0        2 
  13   chr13_6298331     ASom    G    C        0      0        2 
  13   chr13_6298331     HCab    G    C        0      0        2 
  13   chr13_6298331     HPrz    G    C        0      0        2 
  13   chr13_6298331     ZBoe    G    C        0      0        2 
  13   chr13_6298331     ZGre    G    C        0      0        2 
  13   chr13_6298331     ZHar    G    C      0.5      1        2 
  13   chr13_6298331   Sample    G    C        0      0        2 
  13   chr13_6302668     AAsi    T    G        1      2        2 
  13   chr13_6302668     AKia    T    G        0      0        2 
  13   chr13_6302668     AOna    T    G        0      0        2 
  13   chr13_6302668     ASom    T    G        1      2        2 
  13   chr13_6302668     HCab    T    G        0      0        2 
  13   chr13_6302668     HPrz    T    G        0      0        2 
  13   chr13_6302668     ZBoe    T    G        0      0        2 
  13   chr13_6302668     ZGre    T    G        0      0        2 
  13   chr13_6302668     ZHar    T    G        0      0        2 
  13   chr13_6302668   Sample    T    G        1      2        2 
  13   chr13_6320584     AAsi    A    G        0      0        2 
  13   chr13_6320584     AKia    A    G        0      0        2 
  13   chr13_6320584     AOna    A    G        0      0        2 
  13   chr13_6320584     ASom    A    G        0      0        2 
  13   chr13_6320584     HCab    A    G        0      0        2 
  13   chr13_6320584     HPrz    A    G        0      0        2 
  13   chr13_6320584     ZBoe    A    G        0      0        2 
  13   chr13_6320584     ZGre    A    G        1      2        2 
  13   chr13_6320584     ZHar    A    G        0      0        2 
  13   chr13_6320584   Sample    A    G        0      0        2 
  13   chr13_6328298     AAsi    T    G        0      0        2 
  13   chr13_6328298     AKia    T    G        0      0        2 
  13   chr13_6328298     AOna    T    G        0      0        2 
  13   chr13_6328298     ASom    T    G        1      2        2 
  13   chr13_6328298     HCab    T    G        0      0        2 
  13   chr13_6328298     HPrz    T    G        0      0        2 
  13   chr13_6328298     ZBoe    T    G        0      0        2 
  13   chr13_6328298     ZGre    T    G        0      0        2 
  13   chr13_6328298     ZHar    T    G        0      0        2 
  13   chr13_6328298   Sample    T    G        0      0        2 
  13   chr13_6346977     AAsi    G    C        0      0        2 
  13   chr13_6346977     AKia    G    C        0      0        2 
  13   chr13_6346977     AOna    G    C        0      0        2 
  13   chr13_6346977     ASom    G    C        0      0        2 
  13   chr13_6346977     HCab    G    C        0      0        2 
  13   chr13_6346977     HPrz    G    C        0      0        2 
  13   chr13_6346977     ZBoe    G    C        1      2        2 
  13   chr13_6346977     ZGre    G    C        0      0        2 
  13   chr13_6346977     ZHar    G    C        0      0        2 
  13   chr13_6346977   Sample    G    C        0      0        2 
  13   chr13_6349605     AAsi    C    A        0      0        2 
  13   chr13_6349605     AKia    C    A        0      0        2 
  13   chr13_6349605     AOna    C    A        0      0        2 
  13   chr13_6349605     ASom    C    A        0      0        2 
  13   chr13_6349605     HCab    C    A        1      2        2 
  13   chr13_6349605     HPrz    C    A        1      2        2 
  13   chr13_6349605     ZBoe    C    A        0      0        2 
  13   chr13_6349605     ZGre    C    A        0      0        2 
  13   chr13_6349605     ZHar    C    A        0      0        2 
  13   chr13_6349605   Sample    C    A        0      0        2 
  13   chr13_6360077     AAsi    G    A        0      0        2 
  13   chr13_6360077     AKia    G    A        0      0        2 
  13   chr13_6360077     AOna    G    A        0      0        2 
  13   chr13_6360077     ASom    G    A      0.5      1        2 
  13   chr13_6360077     HCab    G    A        0      0        2 
  13   chr13_6360077     HPrz    G    A        0      0        2 
  13   chr13_6360077     ZBoe    G    A        0      0        2 
  13   chr13_6360077     ZGre    G    A        0      0        2 
  13   chr13_6360077     ZHar    G    A        0      0        2 
  13   chr13_6360077   Sample    G    A        0      0        2 
  13   chr13_6374202     AAsi    A    T        0      0        2 
  13   chr13_6374202     AKia    A    T        0      0        2 
  13   chr13_6374202     AOna    A    T        0      0        2 
  13   chr13_6374202     ASom    A    T        0      0        2 
  13   chr13_6374202     HCab    A    T        0      0        2 
  13   chr13_6374202     HPrz    A    T        0      0        2 
  13   chr13_6374202     ZBoe    A    T        0      0        2 
  13   chr13_6374202     ZGre    A    T        0      0        2 
  13   chr13_6374202     ZHar    A    T        1      2        2 
  13   chr13_6374202   Sample    A    T        0      0        2 
  13   chr13_6374219     AAsi    A    G        0      0        2 
  13   chr13_6374219     AKia    A    G        0      0        2 
  13   chr13_6374219     AOna    A    G      0.5      1        2 
  13   chr13_6374219     ASom    A    G        0      0        2 
  13   chr13_6374219     HCab    A    G        0      0        2 
  13   chr13_6374219     HPrz    A    G        0      0        2 
  13   chr13_6374219     ZBoe    A    G        0      0        2 
  13   chr13_6374219     ZGre    A    G        0      0        2 
  13   chr13_6374219     ZHar    A    G        0      0        2 
  13   chr13_6374219   Sample    A    G        0      0        2 
  13   chr13_6379359     AAsi    G    A        0      0        2 
  13   chr13_6379359     AKia    G    A        1      2        2 
  13   chr13_6379359     AOna    G    A        0      0        2 
  13   chr13_6379359     ASom    G    A        0      0        2 
  13   chr13_6379359     HCab    G    A        0      0        2 
  13   chr13_6379359     HPrz    G    A        0      0        2 
  13   chr13_6379359     ZBoe    G    A        0      0        2 
  13   chr13_6379359     ZGre    G    A        0      0        2 
  13   chr13_6379359     ZHar    G    A        0      0        2 
  13   chr13_6379359   Sample    G    A        0      0        2 
  13   chr13_6436744     AAsi    G    A        0      0        2 
  13   chr13_6436744     AKia    G    A        0      0        2 
  13   chr13_6436744     AOna    G    A        0      0        2 
  13   chr13_6436744     ASom    G    A        0      0        2 
  13   chr13_6436744     HCab    G    A        1      2        2 
  13   chr13_6436744     HPrz    G    A        1      2        2 
  13   chr13_6436744     ZBoe    G    A        0      0        2 
  13   chr13_6436744     ZGre    G    A        0      0        2 
  13   chr13_6436744     ZHar    G    A        0      0        2 
  13   chr13_6436744   Sample    G    A        0      0        2 
  13   chr13_6542527     AAsi    A    G        0      0        2 
  13   chr13_6542527     AKia    A    G        0      0        2 
  13   chr13_6542527     AOna    A    G        0      0        2 
  13   chr13_6542527     ASom    A    G        0      0        2 
  13   chr13_6542527     HCab    A    G        0      0        2 
  13   chr13_6542527     HPrz    A    G        1      2        2 
  13   chr13_6542527     ZBoe    A    G        0      0        2 
  13   chr13_6542527     ZGre    A    G        0      0        2 
  13   chr13_6542527     ZHar    A    G        0      0        2 
  13   chr13_6542527   Sample    A    G        0      0        2 
  13   chr13_6559866     AAsi    A    G        0      0        2 
  13   chr13_6559866     AKia    A    G        0      0        2 
  13   chr13_6559866     AOna    A    G        0      0        2 
  13   chr13_6559866     ASom    A    G        0      0        2 
  13   chr13_6559866     HCab    A    G        0      0        2 
  13   chr13_6559866     HPrz    A    G        0      0        2 
  13   chr13_6559866     ZBoe    A    G        0      0        2 
  13   chr13_6559866     ZGre    A    G        0      0        2 
  13   chr13_6559866     ZHar    A    G        1      2        2 
  13   chr13_6559866   Sample    A    G        0      0        2 
  13   chr13_6574428     AAsi    T    A        0      0        2 
  13   chr13_6574428     AKia    T    A        0      0        2 
  13   chr13_6574428     AOna    T    A        0      0        2 
  13   chr13_6574428     ASom    T    A        0      0        2 
  13   chr13_6574428     HCab    T    A        0      0        2 
  13   chr13_6574428     HPrz    T    A        0      0        2 
  13   chr13_6574428     ZBoe    T    A        1      2        2 
  13   chr13_6574428     ZGre    T    A        0      0        2 
  13   chr13_6574428     ZHar    T    A        0      0        2 
  13   chr13_6574428   Sample    T    A        0      0        2 
  13   chr13_6580498     AAsi    A    G        0      0        2 
  13   chr13_6580498     AKia    A    G        1      2        2 
  13   chr13_6580498     AOna    A    G        1      2        2 
  13   chr13_6580498     ASom    A    G        0      0        2 
  13   chr13_6580498     HCab    A    G        0      0        2 
  13   chr13_6580498     HPrz    A    G        0      0        2 
  13   chr13_6580498     ZBoe    A    G        0      0        2 
  13   chr13_6580498     ZGre    A    G        0      0        2 
  13   chr13_6580498     ZHar    A    G        0      0        2 
  13   chr13_6580498   Sample    A    G        0      0        2 
  13   chr13_6597235     AAsi    A    G        0      0        2 
  13   chr13_6597235     AKia    A    G        0      0        2 
  13   chr13_6597235     AOna    A    G      0.5      1        2 
  13   chr13_6597235     ASom    A    G        0      0        2 
  13   chr13_6597235     HCab    A    G        0      0        2 
  13   chr13_6597235     HPrz    A    G        0      0        2 
  13   chr13_6597235     ZBoe    A    G        0      0        2 
  13   chr13_6597235     ZGre    A    G        0      0        2 
  13   chr13_6597235     ZHar    A    G        0      0        2 
  13   chr13_6597235   Sample    A    G        0      0        2 
  13   chr13_6619541     AAsi    A    G        0      0        2 
  13   chr13_6619541     AKia    A    G        0      0        2 
  13   chr13_6619541     AOna    A    G        1      2        2 
  13   chr13_6619541     ASom    A    G        0      0        2 
  13   chr13_6619541     HCab    A    G        0      0        2 
  13   chr13_6619541     HPrz    A    G        0      0        2 
  13   chr13_6619541     ZBoe    A    G        0      0        2 
  13   chr13_6619541     ZGre    A    G        0      0        2 
  13   chr13_6619541     ZHar    A    G        0      0        2 
  13   chr13_6619541   Sample    A    G        0      0        2 
  13   chr13_6628933     AAsi    T    C        0      0        2 
  13   chr13_6628933     AKia    T    C        0      0        2 
  13   chr13_6628933     AOna    T    C        0      0        2 
  13   chr13_6628933     ASom    T    C        0      0        2 
  13   chr13_6628933     HCab    T    C        1      2        2 
  13   chr13_6628933     HPrz    T    C        1      2        2 
  13   chr13_6628933     ZBoe    T    C        0      0        2 
  13   chr13_6628933     ZGre    T    C        0      0        2 
  13   chr13_6628933     ZHar    T    C        0      0        2 
  13   chr13_6628933   Sample    T    C        0      0        2 
  13   chr13_6633304     AAsi    C    T        0      0        2 
  13   chr13_6633304     AKia    C    T        0      0        2 
  13   chr13_6633304     AOna    C    T        0      0        2 
  13   chr13_6633304     ASom    C    T        0      0        2 
  13   chr13_6633304     HCab    C    T        1      2        2 
  13   chr13_6633304     HPrz    C    T        1      2        2 
  13   chr13_6633304     ZBoe    C    T        0      0        2 
  13   chr13_6633304     ZGre    C    T        0      0        2 
  13   chr13_6633304     ZHar    C    T        0      0        2 
  13   chr13_6633304   Sample    C    T        0      0        2 
  13   chr13_6635697     AAsi    T    C        0      0        2 
  13   chr13_6635697     AKia    T    C        0      0        2 
  13   chr13_6635697     AOna    T    C        0      0        2 
  13   chr13_6635697     ASom    T    C        0      0        2 
  13   chr13_6635697     HCab    T    C        1      2        2 
  13   chr13_6635697     HPrz    T    C        1      2        2 
  13   chr13_6635697     ZBoe    T    C        0      0        2 
  13   chr13_6635697     ZGre    T    C        0      0        2 
  13   chr13_6635697     ZHar    T    C        0      0        2 
  13   chr13_6635697   Sample    T    C        0      0        2 
  13   chr13_6636689     AAsi    C    T        0      0        2 
  13   chr13_6636689     AKia    C    T        0      0        2 
  13   chr13_6636689     AOna    C    T        0      0        2 
  13   chr13_6636689     ASom    C    T        0      0        2 
  13   chr13_6636689     HCab    C    T        1      2        2 
  13   chr13_6636689     HPrz    C    T        1      2        2 
  13   chr13_6636689     ZBoe    C    T        0      0        2 
  13   chr13_6636689     ZGre    C    T        0      0        2 
  13   chr13_6636689     ZHar    C    T        0      0        2 
  13   chr13_6636689   Sample    C    T        0      0        2 
  13   chr13_6641954     AAsi    G    A        0      0        2 
  13   chr13_6641954     AKia    G    A        0      0        2 
  13   chr13_6641954     AOna    G    A        0      0        2 
  13   chr13_6641954     ASom    G    A        0      0        2 
  13   chr13_6641954     HCab    G    A        1      2        2 
  13   chr13_6641954     HPrz    G    A        1      2        2 
  13   chr13_6641954     ZBoe    G    A        0      0        2 
  13   chr13_6641954     ZGre    G    A        0      0        2 
  13   chr13_6641954     ZHar    G    A        0      0        2 
  13   chr13_6641954   Sample    G    A        0      0        2 
  13   chr13_6652323     AAsi    T    C        0      0        2 
  13   chr13_6652323     AKia    T    C        0      0        2 
  13   chr13_6652323     AOna    T    C        0      0        2 
  13   chr13_6652323     ASom    T    C        0      0        2 
  13   chr13_6652323     HCab    T    C        0      0        2 
  13   chr13_6652323     HPrz    T    C        0      0        2 
  13   chr13_6652323     ZBoe    T    C        0      0        2 
  13   chr13_6652323     ZGre    T    C        0      0        2 
  13   chr13_6652323     ZHar    T    C        1      2        2 
  13   chr13_6652323   Sample    T    C        0      0        2 
  13   chr13_6654360     AAsi    C    A        0      0        2 
  13   chr13_6654360     AKia    C    A        0      0        2 
  13   chr13_6654360     AOna    C    A        0      0        2 
  13   chr13_6654360     ASom    C    A      0.5      1        2 
  13   chr13_6654360     HCab    C    A        0      0        2 
  13   chr13_6654360     HPrz    C    A        0      0        2 
  13   chr13_6654360     ZBoe    C    A        0      0        2 
  13   chr13_6654360     ZGre    C    A        0      0        2 
  13   chr13_6654360     ZHar    C    A        0      0        2 
  13   chr13_6654360   Sample    C    A        0      0        2 
  13   chr13_6657757     AAsi    A    G        0      0        2 
  13   chr13_6657757     AKia    A    G        1      2        2 
  13   chr13_6657757     AOna    A    G        1      2        2 
  13   chr13_6657757     ASom    A    G        0      0        2 
  13   chr13_6657757     HCab    A    G        0      0        2 
  13   chr13_6657757     HPrz    A    G        0      0        2 
  13   chr13_6657757     ZBoe    A    G        0      0        2 
  13   chr13_6657757     ZGre    A    G        0      0        2 
  13   chr13_6657757     ZHar    A    G        0      0        2 
  13   chr13_6657757   Sample    A    G        0      0        2 
  13   chr13_6663502     AAsi    G    A        0      0        2 
  13   chr13_6663502     AKia    G    A        0      0        2 
  13   chr13_6663502     AOna    G    A        0      0        2 
  13   chr13_6663502     ASom    G    A        0      0        2 
  13   chr13_6663502     HCab    G    A        1      2        2 
  13   chr13_6663502     HPrz    G    A        1      2        2 
  13   chr13_6663502     ZBoe    G    A        0      0        2 
  13   chr13_6663502     ZGre    G    A        0      0        2 
  13   chr13_6663502     ZHar    G    A        0      0        2 
  13   chr13_6663502   Sample    G    A        0      0        2 
  13   chr13_6669699     AAsi    T    C        0      0        2 
  13   chr13_6669699     AKia    T    C        0      0        2 
  13   chr13_6669699     AOna    T    C        0      0        2 
  13   chr13_6669699     ASom    T    C        0      0        2 
  13   chr13_6669699     HCab    T    C        1      2        2 
  13   chr13_6669699     HPrz    T    C        1      2        2 
  13   chr13_6669699     ZBoe    T    C        0      0        2 
  13   chr13_6669699     ZGre    T    C        0      0        2 
  13   chr13_6669699     ZHar    T    C        0      0        2 
  13   chr13_6669699   Sample    T    C        0      0        2 
  13   chr13_6673684     AAsi    C    T        0      0        2 
  13   chr13_6673684     AKia    C    T        0      0        2 
  13   chr13_6673684     AOna    C    T        0      0        2 
  13   chr13_6673684     ASom    C    T        0      0        2 
  13   chr13_6673684     HCab    C    T        0      0        2 
  13   chr13_6673684     HPrz    C    T        0      0        2 
  13   chr13_6673684     ZBoe    C    T        1      2        2 
  13   chr13_6673684     ZGre    C    T        0      0        2 
  13   chr13_6673684     ZHar    C    T        0      0        2 
  13   chr13_6673684   Sample    C    T        0      0        2 
  13   chr13_6673922     AAsi    G    A        0      0        2 
  13   chr13_6673922     AKia    G    A        0      0        2 
  13   chr13_6673922     AOna    G    A        0      0        2 
  13   chr13_6673922     ASom    G    A        0      0        2 
  13   chr13_6673922     HCab    G    A        1      2        2 
  13   chr13_6673922     HPrz    G    A        1      2        2 
  13   chr13_6673922     ZBoe    G    A        0      0        2 
  13   chr13_6673922     ZGre    G    A        0      0        2 
  13   chr13_6673922     ZHar    G    A        0      0        2 
  13   chr13_6673922   Sample    G    A        0      0        2 
  13   chr13_6682161     AAsi    C    A        0      0        2 
  13   chr13_6682161     AKia    C    A        0      0        2 
  13   chr13_6682161     AOna    C    A      0.5      1        2 
  13   chr13_6682161     ASom    C    A        0      0        2 
  13   chr13_6682161     HCab    C    A        0      0        2 
  13   chr13_6682161     HPrz    C    A        0      0        2 
  13   chr13_6682161     ZBoe    C    A        0      0        2 
  13   chr13_6682161     ZGre    C    A        0      0        2 
  13   chr13_6682161     ZHar    C    A        0      0        2 
  13   chr13_6682161   Sample    C    A        0      0        2 
  13   chr13_6684186     AAsi    C    T        0      0        2 
  13   chr13_6684186     AKia    C    T        0      0        2 
  13   chr13_6684186     AOna    C    T        0      0        2 
  13   chr13_6684186     ASom    C    T        0      0        2 
  13   chr13_6684186     HCab    C    T        1      2        2 
  13   chr13_6684186     HPrz    C    T        1      2        2 
  13   chr13_6684186     ZBoe    C    T        0      0        2 
  13   chr13_6684186     ZGre    C    T        0      0        2 
  13   chr13_6684186     ZHar    C    T        0      0        2 
  13   chr13_6684186   Sample    C    T        0      0        2 
  13   chr13_6692338     AAsi    C    A        0      0        2 
  13   chr13_6692338     AKia    C    A        0      0        2 
  13   chr13_6692338     AOna    C    A        0      0        2 
  13   chr13_6692338     ASom    C    A        0      0        2 
  13   chr13_6692338     HCab    C    A        1      2        2 
  13   chr13_6692338     HPrz    C    A        1      2        2 
  13   chr13_6692338     ZBoe    C    A        0      0        2 
  13   chr13_6692338     ZGre    C    A        0      0        2 
  13   chr13_6692338     ZHar    C    A        0      0        2 
  13   chr13_6692338   Sample    C    A        0      0        2 
  13   chr13_6717550     AAsi    T    C        0      0        2 
  13   chr13_6717550     AKia    T    C        0      0        2 
  13   chr13_6717550     AOna    T    C        0      0        2 
  13   chr13_6717550     ASom    T    C        0      0        2 
  13   chr13_6717550     HCab    T    C        1      2        2 
  13   chr13_6717550     HPrz    T    C        1      2        2 
  13   chr13_6717550     ZBoe    T    C        0      0        2 
  13   chr13_6717550     ZGre    T    C        0      0        2 
  13   chr13_6717550     ZHar    T    C        0      0        2 
  13   chr13_6717550   Sample    T    C        0      0        2 
  13   chr13_6719184     AAsi    C    T        0      0        2 
  13   chr13_6719184     AKia    C    T        0      0        2 
  13   chr13_6719184     AOna    C    T        0      0        2 
  13   chr13_6719184     ASom    C    T        0      0        2 
  13   chr13_6719184     HCab    C    T        0      0        2 
  13   chr13_6719184     HPrz    C    T        0      0        2 
  13   chr13_6719184     ZBoe    C    T        1      2        2 
  13   chr13_6719184     ZGre    C    T        0      0        2 
  13   chr13_6719184     ZHar    C    T        0      0        2 
  13   chr13_6719184   Sample    C    T        0      0        2 
  13   chr13_6726523     AAsi    C    A        0      0        2 
  13   chr13_6726523     AKia    C    A        0      0        2 
  13   chr13_6726523     AOna    C    A        0      0        2 
  13   chr13_6726523     ASom    C    A        0      0        2 
  13   chr13_6726523     HCab    C    A        1      2        2 
  13   chr13_6726523     HPrz    C    A        1      2        2 
  13   chr13_6726523     ZBoe    C    A        0      0        2 
  13   chr13_6726523     ZGre    C    A        0      0        2 
  13   chr13_6726523     ZHar    C    A        0      0        2 
  13   chr13_6726523   Sample    C    A        0      0        2 
  13   chr13_6729529     AAsi    C    T        0      0        2 
  13   chr13_6729529     AKia    C    T        0      0        2 
  13   chr13_6729529     AOna    C    T        0      0        2 
  13   chr13_6729529     ASom    C    T        0      0        2 
  13   chr13_6729529     HCab    C    T        0      0        2 
  13   chr13_6729529     HPrz    C    T        0      0        2 
  13   chr13_6729529     ZBoe    C    T      0.5      1        2 
  13   chr13_6729529     ZGre    C    T        0      0        2 
  13   chr13_6729529     ZHar    C    T        0      0        2 
  13   chr13_6729529   Sample    C    T        0      0        2 
  13   chr13_6752254     AAsi    T    C        0      0        2 
  13   chr13_6752254     AKia    T    C        0      0        2 
  13   chr13_6752254     AOna    T    C        0      0        2 
  13   chr13_6752254     ASom    T    C        0      0        2 
  13   chr13_6752254     HCab    T    C        1      2        2 
  13   chr13_6752254     HPrz    T    C        1      2        2 
  13   chr13_6752254     ZBoe    T    C        0      0        2 
  13   chr13_6752254     ZGre    T    C        0      0        2 
  13   chr13_6752254     ZHar    T    C        0      0        2 
  13   chr13_6752254   Sample    T    C        0      0        2 
  13   chr13_6756514     AAsi    C    T        0      0        2 
  13   chr13_6756514     AKia    C    T        0      0        2 
  13   chr13_6756514     AOna    C    T        1      2        2 
  13   chr13_6756514     ASom    C    T        0      0        2 
  13   chr13_6756514     HCab    C    T        0      0        2 
  13   chr13_6756514     HPrz    C    T        0      0        2 
  13   chr13_6756514     ZBoe    C    T        0      0        2 
  13   chr13_6756514     ZGre    C    T        0      0        2 
  13   chr13_6756514     ZHar    C    T        0      0        2 
  13   chr13_6756514   Sample    C    T        0      0        2 
  13   chr13_6760131     AAsi    T    C        0      0        2 
  13   chr13_6760131     AKia    T    C        0      0        2 
  13   chr13_6760131     AOna    T    C        0      0        2 
  13   chr13_6760131     ASom    T    C        0      0        2 
  13   chr13_6760131     HCab    T    C        0      0        2 
  13   chr13_6760131     HPrz    T    C        0      0        2 
  13   chr13_6760131     ZBoe    T    C        0      0        2 
  13   chr13_6760131     ZGre    T    C        0      0        2 
  13   chr13_6760131     ZHar    T    C        1      2        2 
  13   chr13_6760131   Sample    T    C        0      0        2 
  13   chr13_6763261     AAsi    T    C        0      0        2 
  13   chr13_6763261     AKia    T    C        0      0        2 
  13   chr13_6763261     AOna    T    C        0      0        2 
  13   chr13_6763261     ASom    T    C        0      0        2 
  13   chr13_6763261     HCab    T    C        1      2        2 
  13   chr13_6763261     HPrz    T    C        1      2        2 
  13   chr13_6763261     ZBoe    T    C        0      0        2 
  13   chr13_6763261     ZGre    T    C        0      0        2 
  13   chr13_6763261     ZHar    T    C        0      0        2 
  13   chr13_6763261   Sample    T    C        0      0        2 
  13   chr13_6765618     AAsi    G    T        0      0        2 
  13   chr13_6765618     AKia    G    T        0      0        2 
  13   chr13_6765618     AOna    G    T        0      0        2 
  13   chr13_6765618     ASom    G    T        0      0        2 
  13   chr13_6765618     HCab    G    T        1      2        2 
  13   chr13_6765618     HPrz    G    T        1      2        2 
  13   chr13_6765618     ZBoe    G    T        0      0        2 
  13   chr13_6765618     ZGre    G    T        0      0        2 
  13   chr13_6765618     ZHar    G    T        0      0        2 
  13   chr13_6765618   Sample    G    T        0      0        2 
  13   chr13_6768796     AAsi    G    T        0      0        2 
  13   chr13_6768796     AKia    G    T        0      0        2 
  13   chr13_6768796     AOna    G    T        0      0        2 
  13   chr13_6768796     ASom    G    T        0      0        2 
  13   chr13_6768796     HCab    G    T        0      0        2 
  13   chr13_6768796     HPrz    G    T        0      0        2 
  13   chr13_6768796     ZBoe    G    T        0      0        2 
  13   chr13_6768796     ZGre    G    T        0      0        2 
  13   chr13_6768796     ZHar    G    T        1      2        2 
  13   chr13_6768796   Sample    G    T        0      0        2 
  13   chr13_6771393     AAsi    G    C        0      0        2 
  13   chr13_6771393     AKia    G    C        0      0        2 
  13   chr13_6771393     AOna    G    C        0      0        2 
  13   chr13_6771393     ASom    G    C        0      0        2 
  13   chr13_6771393     HCab    G    C        1      2        2 
  13   chr13_6771393     HPrz    G    C        1      2        2 
  13   chr13_6771393     ZBoe    G    C        0      0        2 
  13   chr13_6771393     ZGre    G    C        0      0        2 
  13   chr13_6771393     ZHar    G    C        0      0        2 
  13   chr13_6771393   Sample    G    C        0      0        2 
  13   chr13_6774726     AAsi    G    A        0      0        2 
  13   chr13_6774726     AKia    G    A        0      0        2 
  13   chr13_6774726     AOna    G    A        0      0        2 
  13   chr13_6774726     ASom    G    A        0      0        2 
  13   chr13_6774726     HCab    G    A      0.5      1        2 
  13   chr13_6774726     HPrz    G    A      0.5      1        2 
  13   chr13_6774726     ZBoe    G    A        0      0        2 
  13   chr13_6774726     ZGre    G    A        0      0        2 
  13   chr13_6774726     ZHar    G    A        0      0        2 
  13   chr13_6774726   Sample    G    A        0      0        2 
  13   chr13_6779802     AAsi    G    T        0      0        2 
  13   chr13_6779802     AKia    G    T        0      0        2 
  13   chr13_6779802     AOna    G    T        0      0        2 
  13   chr13_6779802     ASom    G    T        0      0        2 
  13   chr13_6779802     HCab    G    T        0      0        2 
  13   chr13_6779802     HPrz    G    T        0      0        2 
  13   chr13_6779802     ZBoe    G    T        0      0        2 
  13   chr13_6779802     ZGre    G    T        0      0        2 
  13   chr13_6779802     ZHar    G    T        1      2        2 
  13   chr13_6779802   Sample    G    T        0      0        2 
  13   chr13_6780961     AAsi    G    A        0      0        2 
  13   chr13_6780961     AKia    G    A        0      0        2 
  13   chr13_6780961     AOna    G    A        0      0        2 
  13   chr13_6780961     ASom    G    A        0      0        2 
  13   chr13_6780961     HCab    G    A      0.5      1        2 
  13   chr13_6780961     HPrz    G    A      0.5      1        2 
  13   chr13_6780961     ZBoe    G    A        0      0        2 
  13   chr13_6780961     ZGre    G    A        0      0        2 
  13   chr13_6780961     ZHar    G    A        0      0        2 
  13   chr13_6780961   Sample    G    A        0      0        2 
  13   chr13_6794073     AAsi    C    A        0      0        2 
  13   chr13_6794073     AKia    C    A        0      0        2 
  13   chr13_6794073     AOna    C    A        0      0        2 
  13   chr13_6794073     ASom    C    A        0      0        2 
  13   chr13_6794073     HCab    C    A        1      2        2 
  13   chr13_6794073     HPrz    C    A        1      2        2 
  13   chr13_6794073     ZBoe    C    A        0      0        2 
  13   chr13_6794073     ZGre    C    A        0      0        2 
  13   chr13_6794073     ZHar    C    A        0      0        2 
  13   chr13_6794073   Sample    C    A        0      0        2 
  13   chr13_6799735     AAsi    A    G        0      0        2 
  13   chr13_6799735     AKia    A    G        0      0        2 
  13   chr13_6799735     AOna    A    G        0      0        2 
  13   chr13_6799735     ASom    A    G        0      0        2 
  13   chr13_6799735     HCab    A    G        0      0        2 
  13   chr13_6799735     HPrz    A    G        0      0        2 
  13   chr13_6799735     ZBoe    A    G        1      2        2 
  13   chr13_6799735     ZGre    A    G        0      0        2 
  13   chr13_6799735     ZHar    A    G        0      0        2 
  13   chr13_6799735   Sample    A    G        0      0        2 
  13   chr13_6803305     AAsi    T    G        0      0        2 
  13   chr13_6803305     AKia    T    G        0      0        2 
  13   chr13_6803305     AOna    T    G        0      0        2 
  13   chr13_6803305     ASom    T    G        0      0        2 
  13   chr13_6803305     HCab    T    G      0.5      1        2 
  13   chr13_6803305     HPrz    T    G        0      0        2 
  13   chr13_6803305     ZBoe    T    G        0      0        2 
  13   chr13_6803305     ZGre    T    G        0      0        2 
  13   chr13_6803305     ZHar    T    G        0      0        2 
  13   chr13_6803305   Sample    T    G        0      0        2 
  13   chr13_6804608     AAsi    A    G        0      0        2 
  13   chr13_6804608     AKia    A    G        0      0        2 
  13   chr13_6804608     AOna    A    G        0      0        2 
  13   chr13_6804608     ASom    A    G        0      0        2 
  13   chr13_6804608     HCab    A    G        0      0        2 
  13   chr13_6804608     HPrz    A    G        0      0        2 
  13   chr13_6804608     ZBoe    A    G        0      0        2 
  13   chr13_6804608     ZGre    A    G        1      2        2 
  13   chr13_6804608     ZHar    A    G        0      0        2 
  13   chr13_6804608   Sample    A    G        0      0        2 
  13   chr13_6806375     AAsi    T    A        0      0        2 
  13   chr13_6806375     AKia    T    A        0      0        2 
  13   chr13_6806375     AOna    T    A        0      0        2 
  13   chr13_6806375     ASom    T    A        0      0        2 
  13   chr13_6806375     HCab    T    A        0      0        2 
  13   chr13_6806375     HPrz    T    A        0      0        2 
  13   chr13_6806375     ZBoe    T    A        0      0        2 
  13   chr13_6806375     ZGre    T    A        0      0        2 
  13   chr13_6806375     ZHar    T    A      0.5      1        2 
  13   chr13_6806375   Sample    T    A        0      0        2 
  13   chr13_6811289     AAsi    T    C        0      0        2 
  13   chr13_6811289     AKia    T    C        0      0        2 
  13   chr13_6811289     AOna    T    C        0      0        2 
  13   chr13_6811289     ASom    T    C      0.5      1        2 
  13   chr13_6811289     HCab    T    C        0      0        2 
  13   chr13_6811289     HPrz    T    C        0      0        2 
  13   chr13_6811289     ZBoe    T    C        0      0        2 
  13   chr13_6811289     ZGre    T    C        0      0        2 
  13   chr13_6811289     ZHar    T    C        0      0        2 
  13   chr13_6811289   Sample    T    C        0      0        2 
  13   chr13_6813248     AAsi    T    C        0      0        2 
  13   chr13_6813248     AKia    T    C        0      0        2 
  13   chr13_6813248     AOna    T    C        0      0        2 
  13   chr13_6813248     ASom    T    C        0      0        2 
  13   chr13_6813248     HCab    T    C        0      0        2 
  13   chr13_6813248     HPrz    T    C        0      0        2 
  13   chr13_6813248     ZBoe    T    C        0      0        2 
  13   chr13_6813248     ZGre    T    C        1      2        2 
  13   chr13_6813248     ZHar    T    C        0      0        2 
  13   chr13_6813248   Sample    T    C        0      0        2 
  13   chr13_6825212     AAsi    A    G        0      0        2 
  13   chr13_6825212     AKia    A    G        1      2        2 
  13   chr13_6825212     AOna    A    G        0      0        2 
  13   chr13_6825212     ASom    A    G        0      0        2 
  13   chr13_6825212     HCab    A    G        0      0        2 
  13   chr13_6825212     HPrz    A    G        0      0        2 
  13   chr13_6825212     ZBoe    A    G        0      0        2 
  13   chr13_6825212     ZGre    A    G        0      0        2 
  13   chr13_6825212     ZHar    A    G        0      0        2 
  13   chr13_6825212   Sample    A    G        0      0        2 
  13   chr13_6826557     AAsi    T    G        0      0        2 
  13   chr13_6826557     AKia    T    G        0      0        2 
  13   chr13_6826557     AOna    T    G        0      0        2 
  13   chr13_6826557     ASom    T    G        0      0        2 
  13   chr13_6826557     HCab    T    G        0      0        2 
  13   chr13_6826557     HPrz    T    G        0      0        2 
  13   chr13_6826557     ZBoe    T    G        0      0        2 
  13   chr13_6826557     ZGre    T    G        1      2        2 
  13   chr13_6826557     ZHar    T    G        0      0        2 
  13   chr13_6826557   Sample    T    G        0      0        2 
  13   chr13_6838732     AAsi    A    G        0      0        2 
  13   chr13_6838732     AKia    A    G        0      0        2 
  13   chr13_6838732     AOna    A    G        0      0        2 
  13   chr13_6838732     ASom    A    G        1      2        2 
  13   chr13_6838732     HCab    A    G        1      2        2 
  13   chr13_6838732     HPrz    A    G        1      2        2 
  13   chr13_6838732     ZBoe    A    G        0      0        2 
  13   chr13_6838732     ZGre    A    G        0      0        2 
  13   chr13_6838732     ZHar    A    G        0      0        2 
  13   chr13_6838732   Sample    A    G        0      0        2 
  13   chr13_6842124     AAsi    T    C        0      0        2 
  13   chr13_6842124     AKia    T    C        0      0        2 
  13   chr13_6842124     AOna    T    C      0.5      1        2 
  13   chr13_6842124     ASom    T    C        0      0        2 
  13   chr13_6842124     HCab    T    C        0      0        2 
  13   chr13_6842124     HPrz    T    C        0      0        2 
  13   chr13_6842124     ZBoe    T    C        0      0        2 
  13   chr13_6842124     ZGre    T    C        0      0        2 
  13   chr13_6842124     ZHar    T    C        0      0        2 
  13   chr13_6842124   Sample    T    C        0      0        2 
  13   chr13_6846927     AAsi    G    A        0      0        2 
  13   chr13_6846927     AKia    G    A        0      0        2 
  13   chr13_6846927     AOna    G    A        0      0        2 
  13   chr13_6846927     ASom    G    A        0      0        2 
  13   chr13_6846927     HCab    G    A        0      0        2 
  13   chr13_6846927     HPrz    G    A      0.5      1        2 
  13   chr13_6846927     ZBoe    G    A        0      0        2 
  13   chr13_6846927     ZGre    G    A        0      0        2 
  13   chr13_6846927     ZHar    G    A        0      0        2 
  13   chr13_6846927   Sample    G    A        0      0        2 
  13   chr13_6847585     AAsi    T    G        0      0        2 
  13   chr13_6847585     AKia    T    G        0      0        2 
  13   chr13_6847585     AOna    T    G        0      0        2 
  13   chr13_6847585     ASom    T    G      0.5      1        2 
  13   chr13_6847585     HCab    T    G        0      0        2 
  13   chr13_6847585     HPrz    T    G        0      0        2 
  13   chr13_6847585     ZBoe    T    G        0      0        2 
  13   chr13_6847585     ZGre    T    G        0      0        2 
  13   chr13_6847585     ZHar    T    G        0      0        2 
  13   chr13_6847585   Sample    T    G        0      0        2 
  13   chr13_6850469     AAsi    A    G        0      0        2 
  13   chr13_6850469     AKia    A    G        1      2        2 
  13   chr13_6850469     AOna    A    G        0      0        2 
  13   chr13_6850469     ASom    A    G        0      0        2 
  13   chr13_6850469     HCab    A    G        0      0        2 
  13   chr13_6850469     HPrz    A    G        0      0        2 
  13   chr13_6850469     ZBoe    A    G        0      0        2 
  13   chr13_6850469     ZGre    A    G        0      0        2 
  13   chr13_6850469     ZHar    A    G        0      0        2 
  13   chr13_6850469   Sample    A    G        0      0        2 
  13   chr13_6859062     AAsi    A    G        0      0        2 
  13   chr13_6859062     AKia    A    G        0      0        2 
  13   chr13_6859062     AOna    A    G        0      0        2 
  13   chr13_6859062     ASom    A    G        0      0        2 
  13   chr13_6859062     HCab    A    G        0      0        2 
  13   chr13_6859062     HPrz    A    G      0.5      1        2 
  13   chr13_6859062     ZBoe    A    G        0      0        2 
  13   chr13_6859062     ZGre    A    G        0      0        2 
  13   chr13_6859062     ZHar    A    G        0      0        2 
  13   chr13_6859062   Sample    A    G        0      0        2 
  13   chr13_6866500     AAsi    C    T        0      0        2 
  13   chr13_6866500     AKia    C    T        0      0        2 
  13   chr13_6866500     AOna    C    T        1      2        2 
  13   chr13_6866500     ASom    C    T        0      0        2 
  13   chr13_6866500     HCab    C    T        0      0        2 
  13   chr13_6866500     HPrz    C    T        0      0        2 
  13   chr13_6866500     ZBoe    C    T        0      0        2 
  13   chr13_6866500     ZGre    C    T        0      0        2 
  13   chr13_6866500     ZHar    C    T        0      0        2 
  13   chr13_6866500   Sample    C    T        0      0        2 
  13   chr13_6874144     AAsi    G    A        0      0        2 
  13   chr13_6874144     AKia    G    A        0      0        2 
  13   chr13_6874144     AOna    G    A        0      0        2 
  13   chr13_6874144     ASom    G    A        0      0        2 
  13   chr13_6874144     HCab    G    A        0      0        2 
  13   chr13_6874144     HPrz    G    A      0.5      1        2 
  13   chr13_6874144     ZBoe    G    A        0      0        2 
  13   chr13_6874144     ZGre    G    A        0      0        2 
  13   chr13_6874144     ZHar    G    A        0      0        2 
  13   chr13_6874144   Sample    G    A        0      0        2 
  13   chr13_6890547     AAsi    C    T        0      0        2 
  13   chr13_6890547     AKia    C    T        0      0        2 
  13   chr13_6890547     AOna    C    T        0      0        2 
  13   chr13_6890547     ASom    C    T        0      0        2 
  13   chr13_6890547     HCab    C    T        1      2        2 
  13   chr13_6890547     HPrz    C    T        1      2        2 
  13   chr13_6890547     ZBoe    C    T        0      0        2 
  13   chr13_6890547     ZGre    C    T        0      0        2 
  13   chr13_6890547     ZHar    C    T        0      0        2 
  13   chr13_6890547   Sample    C    T        0      0        2 
  13   chr13_6890695     AAsi    C    T        0      0        2 
  13   chr13_6890695     AKia    C    T        0      0        2 
  13   chr13_6890695     AOna    C    T        0      0        2 
  13   chr13_6890695     ASom    C    T        0      0        2 
  13   chr13_6890695     HCab    C    T        1      2        2 
  13   chr13_6890695     HPrz    C    T        1      2        2 
  13   chr13_6890695     ZBoe    C    T        0      0        2 
  13   chr13_6890695     ZGre    C    T        0      0        2 
  13   chr13_6890695     ZHar    C    T        0      0        2 
  13   chr13_6890695   Sample    C    T        0      0        2 
  13   chr13_6893915     AAsi    T    C        0      0        2 
  13   chr13_6893915     AKia    T    C        0      0        2 
  13   chr13_6893915     AOna    T    C        0      0        2 
  13   chr13_6893915     ASom    T    C        0      0        2 
  13   chr13_6893915     HCab    T    C        0      0        2 
  13   chr13_6893915     HPrz    T    C        0      0        2 
  13   chr13_6893915     ZBoe    T    C        0      0        2 
  13   chr13_6893915     ZGre    T    C        1      2        2 
  13   chr13_6893915     ZHar    T    C        0      0        2 
  13   chr13_6893915   Sample    T    C        1      2        2 
  13   chr13_6894229     AAsi    A    T        0      0        2 
  13   chr13_6894229     AKia    A    T        0      0        2 
  13   chr13_6894229     AOna    A    T        0      0        2 
  13   chr13_6894229     ASom    A    T        0      0        2 
  13   chr13_6894229     HCab    A    T        1      2        2 
  13   chr13_6894229     HPrz    A    T        1      2        2 
  13   chr13_6894229     ZBoe    A    T        0      0        2 
  13   chr13_6894229     ZGre    A    T        0      0        2 
  13   chr13_6894229     ZHar    A    T        0      0        2 
  13   chr13_6894229   Sample    A    T        0      0        2 
  13   chr13_6897578     AAsi    T    C        0      0        2 
  13   chr13_6897578     AKia    T    C      0.5      1        2 
  13   chr13_6897578     AOna    T    C        1      2        2 
  13   chr13_6897578     ASom    T    C        0      0        2 
  13   chr13_6897578     HCab    T    C        0      0        2 
  13   chr13_6897578     HPrz    T    C        0      0        2 
  13   chr13_6897578     ZBoe    T    C        0      0        2 
  13   chr13_6897578     ZGre    T    C        0      0        2 
  13   chr13_6897578     ZHar    T    C        0      0        2 
  13   chr13_6897578   Sample    T    C        0      0        2 
  13   chr13_6898762     AAsi    A    G        0      0        2 
  13   chr13_6898762     AKia    A    G        0      0        2 
  13   chr13_6898762     AOna    A    G        0      0        2 
  13   chr13_6898762     ASom    A    G        0      0        2 
  13   chr13_6898762     HCab    A    G        0      0        2 
  13   chr13_6898762     HPrz    A    G        0      0        2 
  13   chr13_6898762     ZBoe    A    G        0      0        2 
  13   chr13_6898762     ZGre    A    G        0      0        2 
  13   chr13_6898762     ZHar    A    G        1      2        2 
  13   chr13_6898762   Sample    A    G        0      0        2 
  13   chr13_6907037     AAsi    T    C        0      0        2 
  13   chr13_6907037     AKia    T    C      0.5      1        2 
  13   chr13_6907037     AOna    T    C        1      2        2 
  13   chr13_6907037     ASom    T    C        0      0        2 
  13   chr13_6907037     HCab    T    C        0      0        2 
  13   chr13_6907037     HPrz    T    C        0      0        2 
  13   chr13_6907037     ZBoe    T    C        0      0        2 
  13   chr13_6907037     ZGre    T    C        0      0        2 
  13   chr13_6907037     ZHar    T    C        0      0        2 
  13   chr13_6907037   Sample    T    C        0      0        2 
  13   chr13_6917436     AAsi    C    G        0      0        2 
  13   chr13_6917436     AKia    C    G        0      0        2 
  13   chr13_6917436     AOna    C    G        0      0        2 
  13   chr13_6917436     ASom    C    G        0      0        2 
  13   chr13_6917436     HCab    C    G        0      0        2 
  13   chr13_6917436     HPrz    C    G        0      0        2 
  13   chr13_6917436     ZBoe    C    G      0.5      1        2 
  13   chr13_6917436     ZGre    C    G        0      0        2 
  13   chr13_6917436     ZHar    C    G        0      0        2 
  13   chr13_6917436   Sample    C    G        0      0        2 
  13   chr13_6923527     AAsi    A    T        0      0        2 
  13   chr13_6923527     AKia    A    T        0      0        2 
  13   chr13_6923527     AOna    A    T        0      0        2 
  13   chr13_6923527     ASom    A    T        0      0        2 
  13   chr13_6923527     HCab    A    T        0      0        2 
  13   chr13_6923527     HPrz    A    T        0      0        2 
  13   chr13_6923527     ZBoe    A    T      0.5      1        2 
  13   chr13_6923527     ZGre    A    T        0      0        2 
  13   chr13_6923527     ZHar    A    T        0      0        2 
  13   chr13_6923527   Sample    A    T        0      0        2 
  13   chr13_6932273     AAsi    A    G        0      0        2 
  13   chr13_6932273     AKia    A    G        0      0        2 
  13   chr13_6932273     AOna    A    G        0      0        2 
  13   chr13_6932273     ASom    A    G        0      0        2 
  13   chr13_6932273     HCab    A    G        0      0        2 
  13   chr13_6932273     HPrz    A    G        0      0        2 
  13   chr13_6932273     ZBoe    A    G      0.5      1        2 
  13   chr13_6932273     ZGre    A    G        0      0        2 
  13   chr13_6932273     ZHar    A    G        0      0        2 
  13   chr13_6932273   Sample    A    G        0      0        2 
  13   chr13_6932774     AAsi    G    C        0      0        2 
  13   chr13_6932774     AKia    G    C        0      0        2 
  13   chr13_6932774     AOna    G    C        0      0        2 
  13   chr13_6932774     ASom    G    C        0      0        2 
  13   chr13_6932774     HCab    G    C        1      2        2 
  13   chr13_6932774     HPrz    G    C        1      2        2 
  13   chr13_6932774     ZBoe    G    C        0      0        2 
  13   chr13_6932774     ZGre    G    C        0      0        2 
  13   chr13_6932774     ZHar    G    C        0      0        2 
  13   chr13_6932774   Sample    G    C        0      0        2 
  13   chr13_6938980     AAsi    C    T        0      0        2 
  13   chr13_6938980     AKia    C    T        0      0        2 
  13   chr13_6938980     AOna    C    T        0      0        2 
  13   chr13_6938980     ASom    C    T        0      0        2 
  13   chr13_6938980     HCab    C    T        1      2        2 
  13   chr13_6938980     HPrz    C    T        1      2        2 
  13   chr13_6938980     ZBoe    C    T        0      0        2 
  13   chr13_6938980     ZGre    C    T        0      0        2 
  13   chr13_6938980     ZHar    C    T        0      0        2 
  13   chr13_6938980   Sample    C    T        0      0        2 
  13   chr13_6943262     AAsi    G    T        0      0        2 
  13   chr13_6943262     AKia    G    T        0      0        2 
  13   chr13_6943262     AOna    G    T        0      0        2 
  13   chr13_6943262     ASom    G    T        0      0        2 
  13   chr13_6943262     HCab    G    T        1      2        2 
  13   chr13_6943262     HPrz    G    T        1      2        2 
  13   chr13_6943262     ZBoe    G    T        0      0        2 
  13   chr13_6943262     ZGre    G    T        0      0        2 
  13   chr13_6943262     ZHar    G    T        0      0        2 
  13   chr13_6943262   Sample    G    T        0      0        2 
  13   chr13_6943767     AAsi    T    G        0      0        2 
  13   chr13_6943767     AKia    T    G        0      0        2 
  13   chr13_6943767     AOna    T    G        0      0        2 
  13   chr13_6943767     ASom    T    G        0      0        2 
  13   chr13_6943767     HCab    T    G        0      0        2 
  13   chr13_6943767     HPrz    T    G        0      0        2 
  13   chr13_6943767     ZBoe    T    G        0      0        2 
  13   chr13_6943767     ZGre    T    G        0      0        2 
  13   chr13_6943767     ZHar    T    G        1      2        2 
  13   chr13_6943767   Sample    T    G        0      0        2 
  13   chr13_6962085     AAsi    C    T        0      0        2 
  13   chr13_6962085     AKia    C    T        0      0        2 
  13   chr13_6962085     AOna    C    T        0      0        2 
  13   chr13_6962085     ASom    C    T        0      0        2 
  13   chr13_6962085     HCab    C    T        0      0        2 
  13   chr13_6962085     HPrz    C    T        0      0        2 
  13   chr13_6962085     ZBoe    C    T        0      0        2 
  13   chr13_6962085     ZGre    C    T        1      2        2 
  13   chr13_6962085     ZHar    C    T        0      0        2 
  13   chr13_6962085   Sample    C    T        0      0        2 
  13   chr13_6962555     AAsi    A    C        0      0        2 
  13   chr13_6962555     AKia    A    C        0      0        2 
  13   chr13_6962555     AOna    A    C        0      0        2 
  13   chr13_6962555     ASom    A    C        0      0        2 
  13   chr13_6962555     HCab    A    C        0      0        2 
  13   chr13_6962555     HPrz    A    C        0      0        2 
  13   chr13_6962555     ZBoe    A    C        0      0        2 
  13   chr13_6962555     ZGre    A    C        0      0        2 
  13   chr13_6962555     ZHar    A    C        1      2        2 
  13   chr13_6962555   Sample    A    C        0      0        2 
  13   chr13_6964341     AAsi    A    G        0      0        2 
  13   chr13_6964341     AKia    A    G        0      0        2 
  13   chr13_6964341     AOna    A    G        0      0        2 
  13   chr13_6964341     ASom    A    G        0      0        2 
  13   chr13_6964341     HCab    A    G        0      0        2 
  13   chr13_6964341     HPrz    A    G        0      0        2 
  13   chr13_6964341     ZBoe    A    G        1      2        2 
  13   chr13_6964341     ZGre    A    G        0      0        2 
  13   chr13_6964341     ZHar    A    G        0      0        2 
  13   chr13_6964341   Sample    A    G        0      0        2 
  13   chr13_6965858     AAsi    C    T        0      0        2 
  13   chr13_6965858     AKia    C    T      0.5      1        2 
  13   chr13_6965858     AOna    C    T        1      2        2 
  13   chr13_6965858     ASom    C    T        0      0        2 
  13   chr13_6965858     HCab    C    T        0      0        2 
  13   chr13_6965858     HPrz    C    T        0      0        2 
  13   chr13_6965858     ZBoe    C    T        0      0        2 
  13   chr13_6965858     ZGre    C    T        0      0        2 
  13   chr13_6965858     ZHar    C    T        0      0        2 
  13   chr13_6965858   Sample    C    T        0      0        2 
  13   chr13_6976984     AAsi    A    G        0      0        2 
  13   chr13_6976984     AKia    A    G      0.5      1        2 
  13   chr13_6976984     AOna    A    G        1      2        2 
  13   chr13_6976984     ASom    A    G        0      0        2 
  13   chr13_6976984     HCab    A    G        0      0        2 
  13   chr13_6976984     HPrz    A    G        0      0        2 
  13   chr13_6976984     ZBoe    A    G        0      0        2 
  13   chr13_6976984     ZGre    A    G        0      0        2 
  13   chr13_6976984     ZHar    A    G        0      0        2 
  13   chr13_6976984   Sample    A    G        0      0        2 
  13   chr13_6983349     AAsi    A    C        0      0        2 
  13   chr13_6983349     AKia    A    C      0.5      1        2 
  13   chr13_6983349     AOna    A    C        1      2        2 
  13   chr13_6983349     ASom    A    C        0      0        2 
  13   chr13_6983349     HCab    A    C        0      0        2 
  13   chr13_6983349     HPrz    A    C        0      0        2 
  13   chr13_6983349     ZBoe    A    C        0      0        2 
  13   chr13_6983349     ZGre    A    C        0      0        2 
  13   chr13_6983349     ZHar    A    C        0      0        2 
  13   chr13_6983349   Sample    A    C        0      0        2 
  13   chr13_6983453     AAsi    T    C        1      2        2 
  13   chr13_6983453     AKia    T    C        0      0        2 
  13   chr13_6983453     AOna    T    C        0      0        2 
  13   chr13_6983453     ASom    T    C        1      2        2 
  13   chr13_6983453     HCab    T    C        0      0        2 
  13   chr13_6983453     HPrz    T    C        0      0        2 
  13   chr13_6983453     ZBoe    T    C        0      0        2 
  13   chr13_6983453     ZGre    T    C        0      0        2 
  13   chr13_6983453     ZHar    T    C        0      0        2 
  13   chr13_6983453   Sample    T    C        1      2        2 
  13   chr13_6989112     AAsi    T    C        0      0        2 
  13   chr13_6989112     AKia    T    C      0.5      1        2 
  13   chr13_6989112     AOna    T    C        1      2        2 
  13   chr13_6989112     ASom    T    C        0      0        2 
  13   chr13_6989112     HCab    T    C        0      0        2 
  13   chr13_6989112     HPrz    T    C        0      0        2 
  13   chr13_6989112     ZBoe    T    C        0      0        2 
  13   chr13_6989112     ZGre    T    C        0      0        2 
  13   chr13_6989112     ZHar    T    C        0      0        2 
  13   chr13_6989112   Sample    T    C        0      0        2 
  13   chr13_6990225     AAsi    C    A        0      0        2 
  13   chr13_6990225     AKia    C    A        0      0        2 
  13   chr13_6990225     AOna    C    A        0      0        2 
  13   chr13_6990225     ASom    C    A        0      0        2 
  13   chr13_6990225     HCab    C    A      0.5      1        2 
  13   chr13_6990225     HPrz    C    A        1      2        2 
  13   chr13_6990225     ZBoe    C    A        0      0        2 
  13   chr13_6990225     ZGre    C    A        0      0        2 
  13   chr13_6990225     ZHar    C    A        0      0        2 
  13   chr13_6990225   Sample    C    A        0      0        2 
  13   chr13_7020076     AAsi    G    A        0      0        2 
  13   chr13_7020076     AKia    G    A      0.5      1        2 
  13   chr13_7020076     AOna    G    A        0      0        2 
  13   chr13_7020076     ASom    G    A        0      0        2 
  13   chr13_7020076     HCab    G    A        0      0        2 
  13   chr13_7020076     HPrz    G    A        0      0        2 
  13   chr13_7020076     ZBoe    G    A        0      0        2 
  13   chr13_7020076     ZGre    G    A        0      0        2 
  13   chr13_7020076     ZHar    G    A        0      0        2 
  13   chr13_7020076   Sample    G    A        0      0        2 
  13   chr13_7055868     AAsi    A    T        0      0        2 
  13   chr13_7055868     AKia    A    T      0.5      1        2 
  13   chr13_7055868     AOna    A    T        0      0        2 
  13   chr13_7055868     ASom    A    T        0      0        2 
  13   chr13_7055868     HCab    A    T        0      0        2 
  13   chr13_7055868     HPrz    A    T        0      0        2 
  13   chr13_7055868     ZBoe    A    T        0      0        2 
  13   chr13_7055868     ZGre    A    T        0      0        2 
  13   chr13_7055868     ZHar    A    T        0      0        2 
  13   chr13_7055868   Sample    A    T        0      0        2 
  13   chr13_7058074     AAsi    T    C        0      0        2 
  13   chr13_7058074     AKia    T    C        0      0        2 
  13   chr13_7058074     AOna    T    C        0      0        2 
  13   chr13_7058074     ASom    T    C        0      0        2 
  13   chr13_7058074     HCab    T    C        0      0        2 
  13   chr13_7058074     HPrz    T    C        0      0        2 
  13   chr13_7058074     ZBoe    T    C        0      0        2 
  13   chr13_7058074     ZGre    T    C      0.5      1        2 
  13   chr13_7058074     ZHar    T    C        0      0        2 
  13   chr13_7058074   Sample    T    C        0      0        2 
  13   chr13_7060077     AAsi    C    T        0      0        2 
  13   chr13_7060077     AKia    C    T        0      0        2 
  13   chr13_7060077     AOna    C    T        0      0        2 
  13   chr13_7060077     ASom    C    T        0      0        2 
  13   chr13_7060077     HCab    C    T        1      2        2 
  13   chr13_7060077     HPrz    C    T        1      2        2 
  13   chr13_7060077     ZBoe    C    T        0      0        2 
  13   chr13_7060077     ZGre    C    T        0      0        2 
  13   chr13_7060077     ZHar    C    T        0      0        2 
  13   chr13_7060077   Sample    C    T        0      0        2 
  13   chr13_7065297     AAsi    T    A        0      0        2 
  13   chr13_7065297     AKia    T    A        0      0        2 
  13   chr13_7065297     AOna    T    A        0      0        2 
  13   chr13_7065297     ASom    T    A        0      0        2 
  13   chr13_7065297     HCab    T    A        0      0        2 
  13   chr13_7065297     HPrz    T    A        0      0        2 
  13   chr13_7065297     ZBoe    T    A        1      2        2 
  13   chr13_7065297     ZGre    T    A        0      0        2 
  13   chr13_7065297     ZHar    T    A        0      0        2 
  13   chr13_7065297   Sample    T    A        0      0        2 
  13   chr13_7081177     AAsi    A    G        0      0        2 
  13   chr13_7081177     AKia    A    G        0      0        2 
  13   chr13_7081177     AOna    A    G        0      0        2 
  13   chr13_7081177     ASom    A    G        0      0        2 
  13   chr13_7081177     HCab    A    G        1      2        2 
  13   chr13_7081177     HPrz    A    G        1      2        2 
  13   chr13_7081177     ZBoe    A    G        0      0        2 
  13   chr13_7081177     ZGre    A    G        0      0        2 
  13   chr13_7081177     ZHar    A    G        0      0        2 
  13   chr13_7081177   Sample    A    G        0      0        2 
  13   chr13_7090955     AAsi    A    C        0      0        2 
  13   chr13_7090955     AKia    A    C        0      0        2 
  13   chr13_7090955     AOna    A    C        0      0        2 
  13   chr13_7090955     ASom    A    C        0      0        2 
  13   chr13_7090955     HCab    A    C        1      2        2 
  13   chr13_7090955     HPrz    A    C        1      2        2 
  13   chr13_7090955     ZBoe    A    C        0      0        2 
  13   chr13_7090955     ZGre    A    C        0      0        2 
  13   chr13_7090955     ZHar    A    C        0      0        2 
  13   chr13_7090955   Sample    A    C        0      0        2 
  13   chr13_7100343     AAsi    C    T        0      0        2 
  13   chr13_7100343     AKia    C    T        0      0        2 
  13   chr13_7100343     AOna    C    T        0      0        2 
  13   chr13_7100343     ASom    C    T        0      0        2 
  13   chr13_7100343     HCab    C    T        0      0        2 
  13   chr13_7100343     HPrz    C    T        0      0        2 
  13   chr13_7100343     ZBoe    C    T        1      2        2 
  13   chr13_7100343     ZGre    C    T        0      0        2 
  13   chr13_7100343     ZHar    C    T        0      0        2 
  13   chr13_7100343   Sample    C    T        0      0        2 
  13   chr13_7110730     AAsi    T    G        0      0        2 
  13   chr13_7110730     AKia    T    G        0      0        2 
  13   chr13_7110730     AOna    T    G        0      0        2 
  13   chr13_7110730     ASom    T    G        0      0        2 
  13   chr13_7110730     HCab    T    G        0      0        2 
  13   chr13_7110730     HPrz    T    G        0      0        2 
  13   chr13_7110730     ZBoe    T    G        0      0        2 
  13   chr13_7110730     ZGre    T    G        0      0        2 
  13   chr13_7110730     ZHar    T    G        1      2        2 
  13   chr13_7110730   Sample    T    G        0      0        2 
  13   chr13_7119816     AAsi    T    C        0      0        2 
  13   chr13_7119816     AKia    T    C        0      0        2 
  13   chr13_7119816     AOna    T    C        0      0        2 
  13   chr13_7119816     ASom    T    C        0      0        2 
  13   chr13_7119816     HCab    T    C        0      0        2 
  13   chr13_7119816     HPrz    T    C        0      0        2 
  13   chr13_7119816     ZBoe    T    C        0      0        2 
  13   chr13_7119816     ZGre    T    C        0      0        2 
  13   chr13_7119816     ZHar    T    C        1      2        2 
  13   chr13_7119816   Sample    T    C        0      0        2 
  13   chr13_7151145     AAsi    C    A        0      0        2 
  13   chr13_7151145     AKia    C    A      0.5      1        2 
  13   chr13_7151145     AOna    C    A        1      2        2 
  13   chr13_7151145     ASom    C    A        0      0        2 
  13   chr13_7151145     HCab    C    A        0      0        2 
  13   chr13_7151145     HPrz    C    A        0      0        2 
  13   chr13_7151145     ZBoe    C    A        0      0        2 
  13   chr13_7151145     ZGre    C    A        0      0        2 
  13   chr13_7151145     ZHar    C    A        0      0        2 
  13   chr13_7151145   Sample    C    A        0      0        2 
  13   chr13_7154900     AAsi    T    A        0      0        2 
  13   chr13_7154900     AKia    T    A        0      0        2 
  13   chr13_7154900     AOna    T    A        0      0        2 
  13   chr13_7154900     ASom    T    A        0      0        2 
  13   chr13_7154900     HCab    T    A        0      0        2 
  13   chr13_7154900     HPrz    T    A        0      0        2 
  13   chr13_7154900     ZBoe    T    A        0      0        2 
  13   chr13_7154900     ZGre    T    A        0      0        2 
  13   chr13_7154900     ZHar    T    A      0.5      1        2 
  13   chr13_7154900   Sample    T    A        0      0        2 
  13   chr13_7156029     AAsi    T    C        0      0        2 
  13   chr13_7156029     AKia    T    C        0      0        2 
  13   chr13_7156029     AOna    T    C        0      0        2 
  13   chr13_7156029     ASom    T    C        0      0        2 
  13   chr13_7156029     HCab    T    C        1      2        2 
  13   chr13_7156029     HPrz    T    C        1      2        2 
  13   chr13_7156029     ZBoe    T    C        0      0        2 
  13   chr13_7156029     ZGre    T    C        0      0        2 
  13   chr13_7156029     ZHar    T    C        0      0        2 
  13   chr13_7156029   Sample    T    C        0      0        2 
  13   chr13_7159836     AAsi    A    T        0      0        2 
  13   chr13_7159836     AKia    A    T      0.5      1        2 
  13   chr13_7159836     AOna    A    T      0.5      1        2 
  13   chr13_7159836     ASom    A    T        0      0        2 
  13   chr13_7159836     HCab    A    T        0      0        2 
  13   chr13_7159836     HPrz    A    T        0      0        2 
  13   chr13_7159836     ZBoe    A    T        0      0        2 
  13   chr13_7159836     ZGre    A    T        0      0        2 
  13   chr13_7159836     ZHar    A    T        0      0        2 
  13   chr13_7159836   Sample    A    T        0      0        2 
  13   chr13_7162919     AAsi    A    G        1      2        2 
  13   chr13_7162919     AKia    A    G        0      0        2 
  13   chr13_7162919     AOna    A    G        0      0        2 
  13   chr13_7162919     ASom    A    G        1      2        2 
  13   chr13_7162919     HCab    A    G        0      0        2 
  13   chr13_7162919     HPrz    A    G        0      0        2 
  13   chr13_7162919     ZBoe    A    G        0      0        2 
  13   chr13_7162919     ZGre    A    G        0      0        2 
  13   chr13_7162919     ZHar    A    G        0      0        2 
  13   chr13_7162919   Sample    A    G        1      2        2 
  13   chr13_7176811     AAsi    A    G        0      0        2 
  13   chr13_7176811     AKia    A    G        0      0        2 
  13   chr13_7176811     AOna    A    G        0      0        2 
  13   chr13_7176811     ASom    A    G        0      0        2 
  13   chr13_7176811     HCab    A    G        0      0        2 
  13   chr13_7176811     HPrz    A    G        0      0        2 
  13   chr13_7176811     ZBoe    A    G      0.5      1        2 
  13   chr13_7176811     ZGre    A    G        0      0        2 
  13   chr13_7176811     ZHar    A    G        0      0        2 
  13   chr13_7176811   Sample    A    G        0      0        2 
  13   chr13_7180273     AAsi    T    G        0      0        2 
  13   chr13_7180273     AKia    T    G        0      0        2 
  13   chr13_7180273     AOna    T    G        0      0        2 
  13   chr13_7180273     ASom    T    G        0      0        2 
  13   chr13_7180273     HCab    T    G      0.5      1        2 
  13   chr13_7180273     HPrz    T    G        0      0        2 
  13   chr13_7180273     ZBoe    T    G        0      0        2 
  13   chr13_7180273     ZGre    T    G        0      0        2 
  13   chr13_7180273     ZHar    T    G        0      0        2 
  13   chr13_7180273   Sample    T    G        0      0        2 
  13   chr13_7180912     AAsi    A    G        0      0        2 
  13   chr13_7180912     AKia    A    G      0.5      1        2 
  13   chr13_7180912     AOna    A    G        0      0        2 
  13   chr13_7180912     ASom    A    G        0      0        2 
  13   chr13_7180912     HCab    A    G        0      0        2 
  13   chr13_7180912     HPrz    A    G        0      0        2 
  13   chr13_7180912     ZBoe    A    G        0      0        2 
  13   chr13_7180912     ZGre    A    G        0      0        2 
  13   chr13_7180912     ZHar    A    G        0      0        2 
  13   chr13_7180912   Sample    A    G        0      0        2 
  13   chr13_7186702     AAsi    A    T        0      0        2 
  13   chr13_7186702     AKia    A    T        0      0        2 
  13   chr13_7186702     AOna    A    T        0      0        2 
  13   chr13_7186702     ASom    A    T        0      0        2 
  13   chr13_7186702     HCab    A    T        1      2        2 
  13   chr13_7186702     HPrz    A    T        1      2        2 
  13   chr13_7186702     ZBoe    A    T        0      0        2 
  13   chr13_7186702     ZGre    A    T        0      0        2 
  13   chr13_7186702     ZHar    A    T        0      0        2 
  13   chr13_7186702   Sample    A    T        0      0        2 
  13   chr13_7194443     AAsi    A    T        0      0        2 
  13   chr13_7194443     AKia    A    T        0      0        2 
  13   chr13_7194443     AOna    A    T      0.5      1        2 
  13   chr13_7194443     ASom    A    T        0      0        2 
  13   chr13_7194443     HCab    A    T        0      0        2 
  13   chr13_7194443     HPrz    A    T        0      0        2 
  13   chr13_7194443     ZBoe    A    T        1      2        2 
  13   chr13_7194443     ZGre    A    T        0      0        2 
  13   chr13_7194443     ZHar    A    T        0      0        2 
  13   chr13_7194443   Sample    A    T        0      0        2 
  13   chr13_7198751     AAsi    A    G        0      0        2 
  13   chr13_7198751     AKia    A    G        0      0        2 
  13   chr13_7198751     AOna    A    G        0      0        2 
  13   chr13_7198751     ASom    A    G        0      0        2 
  13   chr13_7198751     HCab    A    G        0      0        2 
  13   chr13_7198751     HPrz    A    G        0      0        2 
  13   chr13_7198751     ZBoe    A    G        0      0        2 
  13   chr13_7198751     ZGre    A    G        0      0        2 
  13   chr13_7198751     ZHar    A    G        1      2        2 
  13   chr13_7198751   Sample    A    G        0      0        2 
  13   chr13_7212818     AAsi    T    G        0      0        2 
  13   chr13_7212818     AKia    T    G        0      0        2 
  13   chr13_7212818     AOna    T    G        0      0        2 
  13   chr13_7212818     ASom    T    G        0      0        2 
  13   chr13_7212818     HCab    T    G        0      0        2 
  13   chr13_7212818     HPrz    T    G        0      0        2 
  13   chr13_7212818     ZBoe    T    G        0      0        2 
  13   chr13_7212818     ZGre    T    G        1      2        2 
  13   chr13_7212818     ZHar    T    G        1      2        2 
  13   chr13_7212818   Sample    T    G        0      0        2 
  13   chr13_7225083     AAsi    T    G        1      2        2 
  13   chr13_7225083     AKia    T    G        0      0        2 
  13   chr13_7225083     AOna    T    G        0      0        2 
  13   chr13_7225083     ASom    T    G        1      2        2 
  13   chr13_7225083     HCab    T    G        0      0        2 
  13   chr13_7225083     HPrz    T    G        0      0        2 
  13   chr13_7225083     ZBoe    T    G        0      0        2 
  13   chr13_7225083     ZGre    T    G        0      0        2 
  13   chr13_7225083     ZHar    T    G        0      0        2 
  13   chr13_7225083   Sample    T    G        1      2        2 
  13   chr13_7228992     AAsi    T    A        0      0        2 
  13   chr13_7228992     AKia    T    A      0.5      1        2 
  13   chr13_7228992     AOna    T    A        0      0        2 
  13   chr13_7228992     ASom    T    A        0      0        2 
  13   chr13_7228992     HCab    T    A        0      0        2 
  13   chr13_7228992     HPrz    T    A        0      0        2 
  13   chr13_7228992     ZBoe    T    A        0      0        2 
  13   chr13_7228992     ZGre    T    A        0      0        2 
  13   chr13_7228992     ZHar    T    A        0      0        2 
  13   chr13_7228992   Sample    T    A        0      0        2 
  13   chr13_7230031     AAsi    A    G        0      0        2 
  13   chr13_7230031     AKia    A    G        0      0        2 
  13   chr13_7230031     AOna    A    G        0      0        2 
  13   chr13_7230031     ASom    A    G        0      0        2 
  13   chr13_7230031     HCab    A    G        0      0        2 
  13   chr13_7230031     HPrz    A    G        0      0        2 
  13   chr13_7230031     ZBoe    A    G        1      2        2 
  13   chr13_7230031     ZGre    A    G        0      0        2 
  13   chr13_7230031     ZHar    A    G        0      0        2 
  13   chr13_7230031   Sample    A    G        0      0        2 
  13   chr13_7234631     AAsi    T    A        0      0        2 
  13   chr13_7234631     AKia    T    A      0.5      1        2 
  13   chr13_7234631     AOna    T    A        1      2        2 
  13   chr13_7234631     ASom    T    A        0      0        2 
  13   chr13_7234631     HCab    T    A        0      0        2 
  13   chr13_7234631     HPrz    T    A        0      0        2 
  13   chr13_7234631     ZBoe    T    A        0      0        2 
  13   chr13_7234631     ZGre    T    A        0      0        2 
  13   chr13_7234631     ZHar    T    A        0      0        2 
  13   chr13_7234631   Sample    T    A        0      0        2 
  13   chr13_7263180     AAsi    A    C        0      0        2 
  13   chr13_7263180     AKia    A    C      0.5      1        2 
  13   chr13_7263180     AOna    A    C        0      0        2 
  13   chr13_7263180     ASom    A    C        0      0        2 
  13   chr13_7263180     HCab    A    C        0      0        2 
  13   chr13_7263180     HPrz    A    C        0      0        2 
  13   chr13_7263180     ZBoe    A    C        0      0        2 
  13   chr13_7263180     ZGre    A    C        0      0        2 
  13   chr13_7263180     ZHar    A    C        0      0        2 
  13   chr13_7263180   Sample    A    C        0      0        2 
  13   chr13_7350738     AAsi    A    G        0      0        2 
  13   chr13_7350738     AKia    A    G      0.5      1        2 
  13   chr13_7350738     AOna    A    G        1      2        2 
  13   chr13_7350738     ASom    A    G        0      0        2 
  13   chr13_7350738     HCab    A    G        0      0        2 
  13   chr13_7350738     HPrz    A    G        0      0        2 
  13   chr13_7350738     ZBoe    A    G        0      0        2 
  13   chr13_7350738     ZGre    A    G        0      0        2 
  13   chr13_7350738     ZHar    A    G        0      0        2 
  13   chr13_7350738   Sample    A    G        0      0        2 
  13   chr13_7354660     AAsi    T    C        0      0        2 
  13   chr13_7354660     AKia    T    C        0      0        2 
  13   chr13_7354660     AOna    T    C        0      0        2 
  13   chr13_7354660     ASom    T    C        0      0        2 
  13   chr13_7354660     HCab    T    C      0.5      1        2 
  13   chr13_7354660     HPrz    T    C        0      0        2 
  13   chr13_7354660     ZBoe    T    C        0      0        2 
  13   chr13_7354660     ZGre    T    C        0      0        2 
  13   chr13_7354660     ZHar    T    C        0      0        2 
  13   chr13_7354660   Sample    T    C        0      0        2 
  13   chr13_7377544     AAsi    G    A        0      0        2 
  13   chr13_7377544     AKia    G    A        0      0        2 
  13   chr13_7377544     AOna    G    A        0      0        2 
  13   chr13_7377544     ASom    G    A        0      0        2 
  13   chr13_7377544     HCab    G    A      0.5      1        2 
  13   chr13_7377544     HPrz    G    A      0.5      1        2 
  13   chr13_7377544     ZBoe    G    A        0      0        2 
  13   chr13_7377544     ZGre    G    A        0      0        2 
  13   chr13_7377544     ZHar    G    A        0      0        2 
  13   chr13_7377544   Sample    G    A        0      0        2 
  13   chr13_7478649     AAsi    T    A        0      0        2 
  13   chr13_7478649     AKia    T    A        0      0        2 
  13   chr13_7478649     AOna    T    A        0      0        2 
  13   chr13_7478649     ASom    T    A        0      0        2 
  13   chr13_7478649     HCab    T    A        0      0        2 
  13   chr13_7478649     HPrz    T    A        0      0        2 
  13   chr13_7478649     ZBoe    T    A        1      2        2 
  13   chr13_7478649     ZGre    T    A        0      0        2 
```
