## Supplementary File 2. Zonkey (Schubert et al. 2017) report for donkey specimen Ancient2. for "No genetic evidence yet for hinnies at Mazongshan (400-160 BCE), northwestern China": incl_ts.frq.strat (part 160 of 305)

```
  13   chr13_7478649     ZHar    T    A        0      0        2 
  13   chr13_7478649   Sample    T    A        0      0        2 
  13   chr13_7495060     AAsi    T    A        0      0        2 
  13   chr13_7495060     AKia    T    A        0      0        2 
  13   chr13_7495060     AOna    T    A        0      0        2 
  13   chr13_7495060     ASom    T    A        0      0        2 
  13   chr13_7495060     HCab    T    A        0      0        2 
  13   chr13_7495060     HPrz    T    A      0.5      1        2 
  13   chr13_7495060     ZBoe    T    A        0      0        2 
  13   chr13_7495060     ZGre    T    A        0      0        2 
  13   chr13_7495060     ZHar    T    A        0      0        2 
  13   chr13_7495060   Sample    T    A        0      0        2 
  13   chr13_7504241     AAsi    T    G        0      0        2 
  13   chr13_7504241     AKia    T    G        0      0        2 
  13   chr13_7504241     AOna    T    G      0.5      1        2 
  13   chr13_7504241     ASom    T    G        0      0        2 
  13   chr13_7504241     HCab    T    G        0      0        2 
  13   chr13_7504241     HPrz    T    G        0      0        2 
  13   chr13_7504241     ZBoe    T    G        0      0        2 
  13   chr13_7504241     ZGre    T    G        0      0        2 
  13   chr13_7504241     ZHar    T    G        0      0        2 
  13   chr13_7504241   Sample    T    G        0      0        2 
  13   chr13_7519971     AAsi    G    C        0      0        2 
  13   chr13_7519971     AKia    G    C      0.5      1        2 
  13   chr13_7519971     AOna    G    C        0      0        2 
  13   chr13_7519971     ASom    G    C        0      0        2 
  13   chr13_7519971     HCab    G    C        0      0        2 
  13   chr13_7519971     HPrz    G    C        0      0        2 
  13   chr13_7519971     ZBoe    G    C        0      0        2 
  13   chr13_7519971     ZGre    G    C        0      0        2 
  13   chr13_7519971     ZHar    G    C        0      0        2 
  13   chr13_7519971   Sample    G    C        0      0        2 
  13   chr13_7528498     AAsi    T    C        0      0        2 
  13   chr13_7528498     AKia    T    C        0      0        2 
  13   chr13_7528498     AOna    T    C        0      0        2 
  13   chr13_7528498     ASom    T    C        0      0        2 
  13   chr13_7528498     HCab    T    C        0      0        2 
  13   chr13_7528498     HPrz    T    C        0      0        2 
  13   chr13_7528498     ZBoe    T    C      0.5      1        2 
  13   chr13_7528498     ZGre    T    C        0      0        2 
  13   chr13_7528498     ZHar    T    C        0      0        2 
  13   chr13_7528498   Sample    T    C        0      0        2 
  13   chr13_7538179     AAsi    G    C        0      0        2 
  13   chr13_7538179     AKia    G    C        0      0        2 
  13   chr13_7538179     AOna    G    C        0      0        2 
  13   chr13_7538179     ASom    G    C        0      0        2 
  13   chr13_7538179     HCab    G    C        0      0        2 
  13   chr13_7538179     HPrz    G    C        0      0        2 
  13   chr13_7538179     ZBoe    G    C        0      0        2 
  13   chr13_7538179     ZGre    G    C        0      0        2 
  13   chr13_7538179     ZHar    G    C        1      2        2 
  13   chr13_7538179   Sample    G    C        0      0        2 
  13   chr13_7540423     AAsi    G    A        0      0        2 
  13   chr13_7540423     AKia    G    A        0      0        2 
  13   chr13_7540423     AOna    G    A        0      0        2 
  13   chr13_7540423     ASom    G    A        0      0        2 
  13   chr13_7540423     HCab    G    A        0      0        2 
  13   chr13_7540423     HPrz    G    A        0      0        2 
  13   chr13_7540423     ZBoe    G    A        0      0        2 
  13   chr13_7540423     ZGre    G    A      0.5      1        2 
  13   chr13_7540423     ZHar    G    A        0      0        2 
  13   chr13_7540423   Sample    G    A        0      0        2 
  13   chr13_7540552     AAsi    C    G        0      0        2 
  13   chr13_7540552     AKia    C    G      0.5      1        2 
  13   chr13_7540552     AOna    C    G        0      0        2 
  13   chr13_7540552     ASom    C    G        0      0        2 
  13   chr13_7540552     HCab    C    G        0      0        2 
  13   chr13_7540552     HPrz    C    G        0      0        2 
  13   chr13_7540552     ZBoe    C    G        0      0        2 
  13   chr13_7540552     ZGre    C    G        0      0        2 
  13   chr13_7540552     ZHar    C    G        0      0        2 
  13   chr13_7540552   Sample    C    G        0      0        2 
  13   chr13_7556222     AAsi    A    C        0      0        2 
  13   chr13_7556222     AKia    A    C        0      0        2 
  13   chr13_7556222     AOna    A    C        0      0        2 
  13   chr13_7556222     ASom    A    C        0      0        2 
  13   chr13_7556222     HCab    A    C        0      0        2 
  13   chr13_7556222     HPrz    A    C        0      0        2 
  13   chr13_7556222     ZBoe    A    C      0.5      1        2 
  13   chr13_7556222     ZGre    A    C        0      0        2 
  13   chr13_7556222     ZHar    A    C        0      0        2 
  13   chr13_7556222   Sample    A    C        0      0        2 
  13   chr13_7561262     AAsi    A    G        0      0        2 
  13   chr13_7561262     AKia    A    G        0      0        2 
  13   chr13_7561262     AOna    A    G        0      0        2 
  13   chr13_7561262     ASom    A    G        0      0        2 
  13   chr13_7561262     HCab    A    G        0      0        2 
  13   chr13_7561262     HPrz    A    G        0      0        2 
  13   chr13_7561262     ZBoe    A    G      0.5      1        2 
  13   chr13_7561262     ZGre    A    G        0      0        2 
  13   chr13_7561262     ZHar    A    G        0      0        2 
  13   chr13_7561262   Sample    A    G        0      0        2 
  13   chr13_7565833     AAsi    C    T        0      0        2 
  13   chr13_7565833     AKia    C    T        0      0        2 
  13   chr13_7565833     AOna    C    T        0      0        2 
  13   chr13_7565833     ASom    C    T        0      0        2 
  13   chr13_7565833     HCab    C    T        1      2        2 
  13   chr13_7565833     HPrz    C    T        1      2        2 
  13   chr13_7565833     ZBoe    C    T        0      0        2 
  13   chr13_7565833     ZGre    C    T        0      0        2 
  13   chr13_7565833     ZHar    C    T        0      0        2 
  13   chr13_7565833   Sample    C    T        0      0        2 
  13   chr13_7570803     AAsi    G    T        0      0        2 
  13   chr13_7570803     AKia    G    T        0      0        2 
  13   chr13_7570803     AOna    G    T        0      0        2 
  13   chr13_7570803     ASom    G    T        0      0        2 
  13   chr13_7570803     HCab    G    T        1      2        2 
  13   chr13_7570803     HPrz    G    T        1      2        2 
  13   chr13_7570803     ZBoe    G    T        0      0        2 
  13   chr13_7570803     ZGre    G    T        0      0        2 
  13   chr13_7570803     ZHar    G    T        0      0        2 
  13   chr13_7570803   Sample    G    T        0      0        2 
  13   chr13_7594610     AAsi    G    C        0      0        2 
  13   chr13_7594610     AKia    G    C        0      0        2 
  13   chr13_7594610     AOna    G    C        0      0        2 
  13   chr13_7594610     ASom    G    C        0      0        2 
  13   chr13_7594610     HCab    G    C        1      2        2 
  13   chr13_7594610     HPrz    G    C        1      2        2 
  13   chr13_7594610     ZBoe    G    C        0      0        2 
  13   chr13_7594610     ZGre    G    C        0      0        2 
  13   chr13_7594610     ZHar    G    C        0      0        2 
  13   chr13_7594610   Sample    G    C        0      0        2 
  13   chr13_7600236     AAsi    A    G        0      0        2 
  13   chr13_7600236     AKia    A    G        0      0        2 
  13   chr13_7600236     AOna    A    G        0      0        2 
  13   chr13_7600236     ASom    A    G        0      0        2 
  13   chr13_7600236     HCab    A    G        0      0        2 
  13   chr13_7600236     HPrz    A    G        0      0        2 
  13   chr13_7600236     ZBoe    A    G        0      0        2 
  13   chr13_7600236     ZGre    A    G        1      2        2 
  13   chr13_7600236     ZHar    A    G        0      0        2 
  13   chr13_7600236   Sample    A    G        0      0        2 
  13   chr13_7623994     AAsi    T    C        0      0        2 
  13   chr13_7623994     AKia    T    C        0      0        2 
  13   chr13_7623994     AOna    T    C        0      0        2 
  13   chr13_7623994     ASom    T    C        0      0        2 
  13   chr13_7623994     HCab    T    C        1      2        2 
  13   chr13_7623994     HPrz    T    C        1      2        2 
  13   chr13_7623994     ZBoe    T    C        0      0        2 
  13   chr13_7623994     ZGre    T    C        0      0        2 
  13   chr13_7623994     ZHar    T    C        0      0        2 
  13   chr13_7623994   Sample    T    C        1      2        2 
  13   chr13_7700633     AAsi    A    G        0      0        2 
  13   chr13_7700633     AKia    A    G        0      0        2 
  13   chr13_7700633     AOna    A    G        0      0        2 
  13   chr13_7700633     ASom    A    G        0      0        2 
  13   chr13_7700633     HCab    A    G        0      0        2 
  13   chr13_7700633     HPrz    A    G        0      0        2 
  13   chr13_7700633     ZBoe    A    G        0      0        2 
  13   chr13_7700633     ZGre    A    G        1      2        2 
  13   chr13_7700633     ZHar    A    G        0      0        2 
  13   chr13_7700633   Sample    A    G        0      0        2 
  13   chr13_7714525     AAsi    C    T        0      0        2 
  13   chr13_7714525     AKia    C    T      0.5      1        2 
  13   chr13_7714525     AOna    C    T      0.5      1        2 
  13   chr13_7714525     ASom    C    T        0      0        2 
  13   chr13_7714525     HCab    C    T        0      0        2 
  13   chr13_7714525     HPrz    C    T        0      0        2 
  13   chr13_7714525     ZBoe    C    T        0      0        2 
  13   chr13_7714525     ZGre    C    T        0      0        2 
  13   chr13_7714525     ZHar    C    T        0      0        2 
  13   chr13_7714525   Sample    C    T        0      0        2 
  13   chr13_7715137     AAsi    C    G        0      0        2 
  13   chr13_7715137     AKia    C    G        0      0        2 
  13   chr13_7715137     AOna    C    G        0      0        2 
  13   chr13_7715137     ASom    C    G        0      0        2 
  13   chr13_7715137     HCab    C    G        0      0        2 
  13   chr13_7715137     HPrz    C    G        0      0        2 
  13   chr13_7715137     ZBoe    C    G        0      0        2 
  13   chr13_7715137     ZGre    C    G        1      2        2 
  13   chr13_7715137     ZHar    C    G        0      0        2 
  13   chr13_7715137   Sample    C    G        0      0        2 
  13   chr13_7715545     AAsi    T    C        0      0        2 
  13   chr13_7715545     AKia    T    C      0.5      1        2 
  13   chr13_7715545     AOna    T    C        0      0        2 
  13   chr13_7715545     ASom    T    C        0      0        2 
  13   chr13_7715545     HCab    T    C        0      0        2 
  13   chr13_7715545     HPrz    T    C        0      0        2 
  13   chr13_7715545     ZBoe    T    C        0      0        2 
  13   chr13_7715545     ZGre    T    C        0      0        2 
  13   chr13_7715545     ZHar    T    C        0      0        2 
  13   chr13_7715545   Sample    T    C        0      0        2 
  13   chr13_7790955     AAsi    T    G        0      0        2 
  13   chr13_7790955     AKia    T    G        0      0        2 
  13   chr13_7790955     AOna    T    G      0.5      1        2 
  13   chr13_7790955     ASom    T    G        0      0        2 
  13   chr13_7790955     HCab    T    G        0      0        2 
  13   chr13_7790955     HPrz    T    G        0      0        2 
  13   chr13_7790955     ZBoe    T    G        0      0        2 
  13   chr13_7790955     ZGre    T    G        0      0        2 
  13   chr13_7790955     ZHar    T    G        0      0        2 
  13   chr13_7790955   Sample    T    G        0      0        2 
  13   chr13_7791172     AAsi    T    A        0      0        2 
  13   chr13_7791172     AKia    T    A        0      0        2 
  13   chr13_7791172     AOna    T    A        0      0        2 
  13   chr13_7791172     ASom    T    A        0      0        2 
  13   chr13_7791172     HCab    T    A        1      2        2 
  13   chr13_7791172     HPrz    T    A        1      2        2 
  13   chr13_7791172     ZBoe    T    A        0      0        2 
  13   chr13_7791172     ZGre    T    A        0      0        2 
  13   chr13_7791172     ZHar    T    A        0      0        2 
  13   chr13_7791172   Sample    T    A        0      0        2 
  13   chr13_7798169     AAsi    G    A        0      0        2 
  13   chr13_7798169     AKia    G    A        0      0        2 
  13   chr13_7798169     AOna    G    A        0      0        2 
  13   chr13_7798169     ASom    G    A        0      0        2 
  13   chr13_7798169     HCab    G    A        1      2        2 
  13   chr13_7798169     HPrz    G    A        1      2        2 
  13   chr13_7798169     ZBoe    G    A        0      0        2 
  13   chr13_7798169     ZGre    G    A        0      0        2 
  13   chr13_7798169     ZHar    G    A        0      0        2 
  13   chr13_7798169   Sample    G    A        0      0        2 
  13   chr13_7804604     AAsi    T    C        0      0        2 
  13   chr13_7804604     AKia    T    C        0      0        2 
  13   chr13_7804604     AOna    T    C      0.5      1        2 
  13   chr13_7804604     ASom    T    C        0      0        2 
  13   chr13_7804604     HCab    T    C        0      0        2 
  13   chr13_7804604     HPrz    T    C        0      0        2 
  13   chr13_7804604     ZBoe    T    C        0      0        2 
  13   chr13_7804604     ZGre    T    C        0      0        2 
  13   chr13_7804604     ZHar    T    C        0      0        2 
  13   chr13_7804604   Sample    T    C        0      0        2 
  13   chr13_7806325     AAsi    T    C        0      0        2 
  13   chr13_7806325     AKia    T    C        0      0        2 
  13   chr13_7806325     AOna    T    C        1      2        2 
  13   chr13_7806325     ASom    T    C        0      0        2 
  13   chr13_7806325     HCab    T    C        0      0        2 
  13   chr13_7806325     HPrz    T    C        0      0        2 
  13   chr13_7806325     ZBoe    T    C        0      0        2 
  13   chr13_7806325     ZGre    T    C        0      0        2 
  13   chr13_7806325     ZHar    T    C        0      0        2 
  13   chr13_7806325   Sample    T    C        0      0        2 
  13   chr13_7810522     AAsi    T    C        0      0        2 
  13   chr13_7810522     AKia    T    C        1      2        2 
  13   chr13_7810522     AOna    T    C        1      2        2 
  13   chr13_7810522     ASom    T    C        0      0        2 
  13   chr13_7810522     HCab    T    C        0      0        2 
  13   chr13_7810522     HPrz    T    C        0      0        2 
  13   chr13_7810522     ZBoe    T    C        0      0        2 
  13   chr13_7810522     ZGre    T    C        0      0        2 
  13   chr13_7810522     ZHar    T    C        0      0        2 
  13   chr13_7810522   Sample    T    C        0      0        2 
  13   chr13_7823524     AAsi    C    T        1      2        2 
  13   chr13_7823524     AKia    C    T        0      0        2 
  13   chr13_7823524     AOna    C    T        0      0        2 
  13   chr13_7823524     ASom    C    T        1      2        2 
  13   chr13_7823524     HCab    C    T        1      2        2 
  13   chr13_7823524     HPrz    C    T        1      2        2 
  13   chr13_7823524     ZBoe    C    T        0      0        2 
  13   chr13_7823524     ZGre    C    T        0      0        2 
  13   chr13_7823524     ZHar    C    T        0      0        2 
  13   chr13_7823524   Sample    C    T        1      2        2 
  13   chr13_7826467     AAsi    T    C        0      0        2 
  13   chr13_7826467     AKia    T    C        0      0        2 
  13   chr13_7826467     AOna    T    C        0      0        2 
  13   chr13_7826467     ASom    T    C        0      0        2 
  13   chr13_7826467     HCab    T    C        1      2        2 
  13   chr13_7826467     HPrz    T    C        1      2        2 
  13   chr13_7826467     ZBoe    T    C        0      0        2 
  13   chr13_7826467     ZGre    T    C        0      0        2 
  13   chr13_7826467     ZHar    T    C        0      0        2 
  13   chr13_7826467   Sample    T    C        0      0        2 
  13   chr13_7833263     AAsi    G    A        0      0        2 
  13   chr13_7833263     AKia    G    A        0      0        2 
  13   chr13_7833263     AOna    G    A        0      0        2 
  13   chr13_7833263     ASom    G    A        0      0        2 
  13   chr13_7833263     HCab    G    A        1      2        2 
  13   chr13_7833263     HPrz    G    A        1      2        2 
  13   chr13_7833263     ZBoe    G    A        0      0        2 
  13   chr13_7833263     ZGre    G    A        0      0        2 
  13   chr13_7833263     ZHar    G    A        0      0        2 
  13   chr13_7833263   Sample    G    A        0      0        2 
  13   chr13_7840641     AAsi    A    G        0      0        2 
  13   chr13_7840641     AKia    A    G      0.5      1        2 
  13   chr13_7840641     AOna    A    G        0      0        2 
  13   chr13_7840641     ASom    A    G        0      0        2 
  13   chr13_7840641     HCab    A    G        0      0        2 
  13   chr13_7840641     HPrz    A    G        0      0        2 
  13   chr13_7840641     ZBoe    A    G        0      0        2 
  13   chr13_7840641     ZGre    A    G        0      0        2 
  13   chr13_7840641     ZHar    A    G        0      0        2 
  13   chr13_7840641   Sample    A    G        0      0        2 
  13   chr13_7852718     AAsi    A    G        0      0        2 
  13   chr13_7852718     AKia    A    G        0      0        2 
  13   chr13_7852718     AOna    A    G      0.5      1        2 
  13   chr13_7852718     ASom    A    G        0      0        2 
  13   chr13_7852718     HCab    A    G        0      0        2 
  13   chr13_7852718     HPrz    A    G        0      0        2 
  13   chr13_7852718     ZBoe    A    G        0      0        2 
  13   chr13_7852718     ZGre    A    G        0      0        2 
  13   chr13_7852718     ZHar    A    G        0      0        2 
  13   chr13_7852718   Sample    A    G        0      0        2 
  13   chr13_7859902     AAsi    T    C        0      0        2 
  13   chr13_7859902     AKia    T    C        0      0        2 
  13   chr13_7859902     AOna    T    C        0      0        2 
  13   chr13_7859902     ASom    T    C        0      0        2 
  13   chr13_7859902     HCab    T    C      0.5      1        2 
  13   chr13_7859902     HPrz    T    C        1      2        2 
  13   chr13_7859902     ZBoe    T    C        0      0        2 
  13   chr13_7859902     ZGre    T    C        0      0        2 
  13   chr13_7859902     ZHar    T    C        0      0        2 
  13   chr13_7859902   Sample    T    C        0      0        2 
  13   chr13_7864294     AAsi    T    C      0.5      1        2 
  13   chr13_7864294     AKia    T    C        0      0        2 
  13   chr13_7864294     AOna    T    C        0      0        2 
  13   chr13_7864294     ASom    T    C        0      0        2 
  13   chr13_7864294     HCab    T    C        0      0        2 
  13   chr13_7864294     HPrz    T    C        0      0        2 
  13   chr13_7864294     ZBoe    T    C        0      0        2 
  13   chr13_7864294     ZGre    T    C        0      0        2 
  13   chr13_7864294     ZHar    T    C        0      0        2 
  13   chr13_7864294   Sample    T    C        0      0        2 
  13   chr13_7870883     AAsi    A    G        0      0        2 
  13   chr13_7870883     AKia    A    G        0      0        2 
  13   chr13_7870883     AOna    A    G        0      0        2 
  13   chr13_7870883     ASom    A    G        0      0        2 
  13   chr13_7870883     HCab    A    G        0      0        2 
  13   chr13_7870883     HPrz    A    G        0      0        2 
  13   chr13_7870883     ZBoe    A    G        1      2        2 
  13   chr13_7870883     ZGre    A    G        0      0        2 
  13   chr13_7870883     ZHar    A    G        0      0        2 
  13   chr13_7870883   Sample    A    G        0      0        2 
  13   chr13_7872376     AAsi    A    G        0      0        2 
  13   chr13_7872376     AKia    A    G        0      0        2 
  13   chr13_7872376     AOna    A    G        0      0        2 
  13   chr13_7872376     ASom    A    G        0      0        2 
  13   chr13_7872376     HCab    A    G        0      0        2 
  13   chr13_7872376     HPrz    A    G        0      0        2 
  13   chr13_7872376     ZBoe    A    G        0      0        2 
  13   chr13_7872376     ZGre    A    G        0      0        2 
  13   chr13_7872376     ZHar    A    G        1      2        2 
  13   chr13_7872376   Sample    A    G        0      0        2 
  13   chr13_7875933     AAsi    C    T        0      0        2 
  13   chr13_7875933     AKia    C    T        0      0        2 
  13   chr13_7875933     AOna    C    T        0      0        2 
  13   chr13_7875933     ASom    C    T        0      0        2 
  13   chr13_7875933     HCab    C    T      0.5      1        2 
  13   chr13_7875933     HPrz    C    T        0      0        2 
  13   chr13_7875933     ZBoe    C    T        0      0        2 
  13   chr13_7875933     ZGre    C    T        0      0        2 
  13   chr13_7875933     ZHar    C    T        0      0        2 
  13   chr13_7875933   Sample    C    T        0      0        2 
  13   chr13_7876934     AAsi    A    G        0      0        2 
  13   chr13_7876934     AKia    A    G        1      2        2 
  13   chr13_7876934     AOna    A    G        1      2        2 
  13   chr13_7876934     ASom    A    G        0      0        2 
  13   chr13_7876934     HCab    A    G        0      0        2 
  13   chr13_7876934     HPrz    A    G        0      0        2 
  13   chr13_7876934     ZBoe    A    G        0      0        2 
  13   chr13_7876934     ZGre    A    G        0      0        2 
  13   chr13_7876934     ZHar    A    G        0      0        2 
  13   chr13_7876934   Sample    A    G        0      0        2 
  13   chr13_7878222     AAsi    C    T        0      0        2 
  13   chr13_7878222     AKia    C    T        0      0        2 
  13   chr13_7878222     AOna    C    T        0      0        2 
  13   chr13_7878222     ASom    C    T        0      0        2 
  13   chr13_7878222     HCab    C    T        0      0        2 
  13   chr13_7878222     HPrz    C    T        0      0        2 
  13   chr13_7878222     ZBoe    C    T        0      0        2 
  13   chr13_7878222     ZGre    C    T        0      0        2 
  13   chr13_7878222     ZHar    C    T        1      2        2 
  13   chr13_7878222   Sample    C    T        0      0        2 
  13   chr13_7891160     AAsi    G    A        1      2        2 
  13   chr13_7891160     AKia    G    A        1      2        2 
  13   chr13_7891160     AOna    G    A        1      2        2 
  13   chr13_7891160     ASom    G    A        1      2        2 
  13   chr13_7891160     HCab    G    A        0      0        2 
  13   chr13_7891160     HPrz    G    A        0      0        2 
  13   chr13_7891160     ZBoe    G    A        0      0        2 
  13   chr13_7891160     ZGre    G    A        0      0        2 
  13   chr13_7891160     ZHar    G    A        0      0        2 
  13   chr13_7891160   Sample    G    A        1      2        2 
  13   chr13_7891867     AAsi    T    C        0      0        2 
  13   chr13_7891867     AKia    T    C        0      0        2 
  13   chr13_7891867     AOna    T    C        0      0        2 
  13   chr13_7891867     ASom    T    C        0      0        2 
  13   chr13_7891867     HCab    T    C        0      0        2 
  13   chr13_7891867     HPrz    T    C        0      0        2 
  13   chr13_7891867     ZBoe    T    C      0.5      1        2 
  13   chr13_7891867     ZGre    T    C        0      0        2 
  13   chr13_7891867     ZHar    T    C        0      0        2 
  13   chr13_7891867   Sample    T    C        0      0        2 
  13   chr13_7893889     AAsi    T    A        0      0        2 
  13   chr13_7893889     AKia    T    A        0      0        2 
  13   chr13_7893889     AOna    T    A        0      0        2 
  13   chr13_7893889     ASom    T    A        0      0        2 
  13   chr13_7893889     HCab    T    A        0      0        2 
  13   chr13_7893889     HPrz    T    A        0      0        2 
  13   chr13_7893889     ZBoe    T    A        0      0        2 
  13   chr13_7893889     ZGre    T    A        0      0        2 
  13   chr13_7893889     ZHar    T    A        1      2        2 
  13   chr13_7893889   Sample    T    A        0      0        2 
  13   chr13_7898823     AAsi    T    A        0      0        2 
  13   chr13_7898823     AKia    T    A        0      0        2 
  13   chr13_7898823     AOna    T    A        0      0        2 
  13   chr13_7898823     ASom    T    A        0      0        2 
  13   chr13_7898823     HCab    T    A        0      0        2 
  13   chr13_7898823     HPrz    T    A        1      2        2 
  13   chr13_7898823     ZBoe    T    A        0      0        2 
  13   chr13_7898823     ZGre    T    A        0      0        2 
  13   chr13_7898823     ZHar    T    A        0      0        2 
  13   chr13_7898823   Sample    T    A        0      0        2 
  13   chr13_7899212     AAsi    T    C        0      0        2 
  13   chr13_7899212     AKia    T    C        0      0        2 
  13   chr13_7899212     AOna    T    C        0      0        2 
  13   chr13_7899212     ASom    T    C        0      0        2 
  13   chr13_7899212     HCab    T    C        0      0        2 
  13   chr13_7899212     HPrz    T    C        0      0        2 
  13   chr13_7899212     ZBoe    T    C        0      0        2 
  13   chr13_7899212     ZGre    T    C        1      2        2 
  13   chr13_7899212     ZHar    T    C        0      0        2 
  13   chr13_7899212   Sample    T    C        0      0        2 
  13   chr13_7900868     AAsi    A    G        0      0        2 
  13   chr13_7900868     AKia    A    G        0      0        2 
  13   chr13_7900868     AOna    A    G        0      0        2 
  13   chr13_7900868     ASom    A    G        0      0        2 
  13   chr13_7900868     HCab    A    G        1      2        2 
  13   chr13_7900868     HPrz    A    G        1      2        2 
  13   chr13_7900868     ZBoe    A    G        0      0        2 
  13   chr13_7900868     ZGre    A    G        0      0        2 
  13   chr13_7900868     ZHar    A    G        0      0        2 
  13   chr13_7900868   Sample    A    G        0      0        2 
  13   chr13_7900958     AAsi    A    G        0      0        2 
  13   chr13_7900958     AKia    A    G        0      0        2 
  13   chr13_7900958     AOna    A    G        0      0        2 
  13   chr13_7900958     ASom    A    G        0      0        2 
  13   chr13_7900958     HCab    A    G        0      0        2 
  13   chr13_7900958     HPrz    A    G        0      0        2 
  13   chr13_7900958     ZBoe    A    G        0      0        2 
  13   chr13_7900958     ZGre    A    G        0      0        2 
  13   chr13_7900958     ZHar    A    G        1      2        2 
  13   chr13_7900958   Sample    A    G        0      0        2 
  13   chr13_7901991     AAsi    G    T        0      0        2 
  13   chr13_7901991     AKia    G    T        0      0        2 
  13   chr13_7901991     AOna    G    T        0      0        2 
  13   chr13_7901991     ASom    G    T        0      0        2 
  13   chr13_7901991     HCab    G    T        1      2        2 
  13   chr13_7901991     HPrz    G    T        1      2        2 
  13   chr13_7901991     ZBoe    G    T        0      0        2 
  13   chr13_7901991     ZGre    G    T        0      0        2 
  13   chr13_7901991     ZHar    G    T        0      0        2 
  13   chr13_7901991   Sample    G    T        0      0        2 
  13   chr13_7911353     AAsi    C    T        0      0        2 
  13   chr13_7911353     AKia    C    T        0      0        2 
  13   chr13_7911353     AOna    C    T        0      0        2 
  13   chr13_7911353     ASom    C    T        0      0        2 
  13   chr13_7911353     HCab    C    T        1      2        2 
  13   chr13_7911353     HPrz    C    T        1      2        2 
  13   chr13_7911353     ZBoe    C    T        0      0        2 
  13   chr13_7911353     ZGre    C    T        0      0        2 
  13   chr13_7911353     ZHar    C    T        0      0        2 
  13   chr13_7911353   Sample    C    T        0      0        2 
  13   chr13_7915895     AAsi    C    T        0      0        2 
  13   chr13_7915895     AKia    C    T        0      0        2 
  13   chr13_7915895     AOna    C    T        0      0        2 
  13   chr13_7915895     ASom    C    T        0      0        2 
  13   chr13_7915895     HCab    C    T        0      0        2 
  13   chr13_7915895     HPrz    C    T        0      0        2 
  13   chr13_7915895     ZBoe    C    T      0.5      1        2 
  13   chr13_7915895     ZGre    C    T        0      0        2 
  13   chr13_7915895     ZHar    C    T        0      0        2 
  13   chr13_7915895   Sample    C    T        0      0        2 
  13   chr13_7918214     AAsi    T    A        0      0        2 
  13   chr13_7918214     AKia    T    A        0      0        2 
  13   chr13_7918214     AOna    T    A        0      0        2 
  13   chr13_7918214     ASom    T    A        0      0        2 
  13   chr13_7918214     HCab    T    A        0      0        2 
  13   chr13_7918214     HPrz    T    A        0      0        2 
  13   chr13_7918214     ZBoe    T    A        0      0        2 
  13   chr13_7918214     ZGre    T    A        1      2        2 
  13   chr13_7918214     ZHar    T    A        0      0        2 
  13   chr13_7918214   Sample    T    A        0      0        2 
  13   chr13_7932789     AAsi    T    C        0      0        2 
  13   chr13_7932789     AKia    T    C        0      0        2 
  13   chr13_7932789     AOna    T    C        0      0        2 
  13   chr13_7932789     ASom    T    C        0      0        2 
  13   chr13_7932789     HCab    T    C        0      0        2 
  13   chr13_7932789     HPrz    T    C        0      0        2 
  13   chr13_7932789     ZBoe    T    C        0      0        2 
  13   chr13_7932789     ZGre    T    C        0      0        2 
  13   chr13_7932789     ZHar    T    C        1      2        2 
  13   chr13_7932789   Sample    T    C        0      0        2 
  13   chr13_7932858     AAsi    A    G        0      0        2 
  13   chr13_7932858     AKia    A    G        0      0        2 
  13   chr13_7932858     AOna    A    G        0      0        2 
  13   chr13_7932858     ASom    A    G        0      0        2 
  13   chr13_7932858     HCab    A    G        0      0        2 
  13   chr13_7932858     HPrz    A    G        1      2        2 
  13   chr13_7932858     ZBoe    A    G        0      0        2 
  13   chr13_7932858     ZGre    A    G        0      0        2 
  13   chr13_7932858     ZHar    A    G        0      0        2 
  13   chr13_7932858   Sample    A    G        0      0        2 
  13   chr13_7936509     AAsi    T    C      0.5      1        2 
  13   chr13_7936509     AKia    T    C        0      0        2 
  13   chr13_7936509     AOna    T    C        0      0        2 
  13   chr13_7936509     ASom    T    C        0      0        2 
  13   chr13_7936509     HCab    T    C        0      0        2 
  13   chr13_7936509     HPrz    T    C        0      0        2 
  13   chr13_7936509     ZBoe    T    C        0      0        2 
  13   chr13_7936509     ZGre    T    C        0      0        2 
  13   chr13_7936509     ZHar    T    C        0      0        2 
  13   chr13_7936509   Sample    T    C        0      0        2 
  13   chr13_7938885     AAsi    T    A        0      0        2 
  13   chr13_7938885     AKia    T    A      0.5      1        2 
  13   chr13_7938885     AOna    T    A        0      0        2 
  13   chr13_7938885     ASom    T    A        0      0        2 
  13   chr13_7938885     HCab    T    A        0      0        2 
  13   chr13_7938885     HPrz    T    A        0      0        2 
  13   chr13_7938885     ZBoe    T    A        0      0        2 
  13   chr13_7938885     ZGre    T    A        0      0        2 
  13   chr13_7938885     ZHar    T    A        0      0        2 
  13   chr13_7938885   Sample    T    A        0      0        2 
  13   chr13_7939203     AAsi    G    A        0      0        2 
  13   chr13_7939203     AKia    G    A        0      0        2 
  13   chr13_7939203     AOna    G    A        0      0        2 
  13   chr13_7939203     ASom    G    A        0      0        2 
  13   chr13_7939203     HCab    G    A        1      2        2 
  13   chr13_7939203     HPrz    G    A        1      2        2 
  13   chr13_7939203     ZBoe    G    A        0      0        2 
  13   chr13_7939203     ZGre    G    A        0      0        2 
  13   chr13_7939203     ZHar    G    A        0      0        2 
  13   chr13_7939203   Sample    G    A        0      0        2 
  13   chr13_7949365     AAsi    C    A        0      0        2 
  13   chr13_7949365     AKia    C    A        0      0        2 
  13   chr13_7949365     AOna    C    A        0      0        2 
  13   chr13_7949365     ASom    C    A        0      0        2 
  13   chr13_7949365     HCab    C    A        1      2        2 
  13   chr13_7949365     HPrz    C    A        1      2        2 
  13   chr13_7949365     ZBoe    C    A        0      0        2 
  13   chr13_7949365     ZGre    C    A        0      0        2 
  13   chr13_7949365     ZHar    C    A        0      0        2 
  13   chr13_7949365   Sample    C    A        0      0        2 
  13   chr13_7958126     AAsi    A    G        0      0        2 
  13   chr13_7958126     AKia    A    G        0      0        2 
  13   chr13_7958126     AOna    A    G        0      0        2 
  13   chr13_7958126     ASom    A    G        0      0        2 
  13   chr13_7958126     HCab    A    G        0      0        2 
  13   chr13_7958126     HPrz    A    G        0      0        2 
  13   chr13_7958126     ZBoe    A    G        1      2        2 
  13   chr13_7958126     ZGre    A    G        0      0        2 
  13   chr13_7958126     ZHar    A    G        0      0        2 
  13   chr13_7958126   Sample    A    G        0      0        2 
  13   chr13_7966752     AAsi    T    C        0      0        2 
  13   chr13_7966752     AKia    T    C        0      0        2 
  13   chr13_7966752     AOna    T    C        0      0        2 
  13   chr13_7966752     ASom    T    C        0      0        2 
  13   chr13_7966752     HCab    T    C        0      0        2 
  13   chr13_7966752     HPrz    T    C      0.5      1        2 
  13   chr13_7966752     ZBoe    T    C        0      0        2 
  13   chr13_7966752     ZGre    T    C        0      0        2 
  13   chr13_7966752     ZHar    T    C        0      0        2 
  13   chr13_7966752   Sample    T    C        0      0        2 
  13   chr13_7968939     AAsi    G    A        0      0        2 
  13   chr13_7968939     AKia    G    A        0      0        2 
  13   chr13_7968939     AOna    G    A        0      0        2 
  13   chr13_7968939     ASom    G    A        0      0        2 
  13   chr13_7968939     HCab    G    A        0      0        2 
  13   chr13_7968939     HPrz    G    A        0      0        2 
  13   chr13_7968939     ZBoe    G    A        1      2        2 
  13   chr13_7968939     ZGre    G    A        0      0        2 
  13   chr13_7968939     ZHar    G    A        0      0        2 
  13   chr13_7968939   Sample    G    A        0      0        2 
  13   chr13_7973471     AAsi    A    T        0      0        2 
  13   chr13_7973471     AKia    A    T        0      0        2 
  13   chr13_7973471     AOna    A    T        0      0        2 
  13   chr13_7973471     ASom    A    T        0      0        2 
  13   chr13_7973471     HCab    A    T        0      0        2 
  13   chr13_7973471     HPrz    A    T        0      0        2 
  13   chr13_7973471     ZBoe    A    T        1      2        2 
  13   chr13_7973471     ZGre    A    T        1      2        2 
  13   chr13_7973471     ZHar    A    T        1      2        2 
  13   chr13_7973471   Sample    A    T        0      0        2 
  13   chr13_7973889     AAsi    C    T        0      0        2 
  13   chr13_7973889     AKia    C    T        0      0        2 
  13   chr13_7973889     AOna    C    T        0      0        2 
  13   chr13_7973889     ASom    C    T        0      0        2 
  13   chr13_7973889     HCab    C    T        1      2        2 
  13   chr13_7973889     HPrz    C    T        1      2        2 
  13   chr13_7973889     ZBoe    C    T        0      0        2 
  13   chr13_7973889     ZGre    C    T        0      0        2 
  13   chr13_7973889     ZHar    C    T        0      0        2 
  13   chr13_7973889   Sample    C    T        0      0        2 
  13   chr13_7978491     AAsi    A    G        0      0        2 
  13   chr13_7978491     AKia    A    G        0      0        2 
  13   chr13_7978491     AOna    A    G        0      0        2 
  13   chr13_7978491     ASom    A    G        0      0        2 
  13   chr13_7978491     HCab    A    G        0      0        2 
  13   chr13_7978491     HPrz    A    G        1      2        2 
  13   chr13_7978491     ZBoe    A    G        0      0        2 
  13   chr13_7978491     ZGre    A    G        0      0        2 
  13   chr13_7978491     ZHar    A    G        0      0        2 
  13   chr13_7978491   Sample    A    G        0      0        2 
  13   chr13_7982952     AAsi    A    G        0      0        2 
  13   chr13_7982952     AKia    A    G        0      0        2 
  13   chr13_7982952     AOna    A    G        0      0        2 
  13   chr13_7982952     ASom    A    G        0      0        2 
  13   chr13_7982952     HCab    A    G      0.5      1        2 
  13   chr13_7982952     HPrz    A    G        1      2        2 
  13   chr13_7982952     ZBoe    A    G        0      0        2 
  13   chr13_7982952     ZGre    A    G        0      0        2 
  13   chr13_7982952     ZHar    A    G        0      0        2 
  13   chr13_7982952   Sample    A    G        0      0        2 
  13   chr13_7983816     AAsi    C    G        0      0        2 
  13   chr13_7983816     AKia    C    G        0      0        2 
  13   chr13_7983816     AOna    C    G        0      0        2 
  13   chr13_7983816     ASom    C    G        0      0        2 
  13   chr13_7983816     HCab    C    G      0.5      1        2 
  13   chr13_7983816     HPrz    C    G        1      2        2 
  13   chr13_7983816     ZBoe    C    G        0      0        2 
  13   chr13_7983816     ZGre    C    G        0      0        2 
  13   chr13_7983816     ZHar    C    G        0      0        2 
  13   chr13_7983816   Sample    C    G        0      0        2 
  13   chr13_7987988     AAsi    C    G        0      0        2 
  13   chr13_7987988     AKia    C    G      0.5      1        2 
  13   chr13_7987988     AOna    C    G        0      0        2 
  13   chr13_7987988     ASom    C    G        0      0        2 
  13   chr13_7987988     HCab    C    G        0      0        2 
  13   chr13_7987988     HPrz    C    G        0      0        2 
  13   chr13_7987988     ZBoe    C    G        0      0        2 
  13   chr13_7987988     ZGre    C    G        0      0        2 
  13   chr13_7987988     ZHar    C    G        0      0        2 
  13   chr13_7987988   Sample    C    G        0      0        2 
  13   chr13_7990263     AAsi    C    T        0      0        2 
  13   chr13_7990263     AKia    C    T        1      2        2 
  13   chr13_7990263     AOna    C    T        1      2        2 
  13   chr13_7990263     ASom    C    T        0      0        2 
  13   chr13_7990263     HCab    C    T        0      0        2 
  13   chr13_7990263     HPrz    C    T        0      0        2 
  13   chr13_7990263     ZBoe    C    T        0      0        2 
  13   chr13_7990263     ZGre    C    T        0      0        2 
  13   chr13_7990263     ZHar    C    T        0      0        2 
  13   chr13_7990263   Sample    C    T        0      0        2 
  13   chr13_7992737     AAsi    C    T        0      0        2 
  13   chr13_7992737     AKia    C    T        1      2        2 
  13   chr13_7992737     AOna    C    T        1      2        2 
  13   chr13_7992737     ASom    C    T        0      0        2 
  13   chr13_7992737     HCab    C    T        0      0        2 
  13   chr13_7992737     HPrz    C    T        0      0        2 
  13   chr13_7992737     ZBoe    C    T        0      0        2 
  13   chr13_7992737     ZGre    C    T        0      0        2 
  13   chr13_7992737     ZHar    C    T        0      0        2 
  13   chr13_7992737   Sample    C    T        0      0        2 
  13   chr13_8000804     AAsi    T    C        0      0        2 
  13   chr13_8000804     AKia    T    C        0      0        2 
  13   chr13_8000804     AOna    T    C        0      0        2 
  13   chr13_8000804     ASom    T    C        0      0        2 
  13   chr13_8000804     HCab    T    C        1      2        2 
  13   chr13_8000804     HPrz    T    C        1      2        2 
  13   chr13_8000804     ZBoe    T    C        0      0        2 
  13   chr13_8000804     ZGre    T    C        0      0        2 
  13   chr13_8000804     ZHar    T    C        0      0        2 
  13   chr13_8000804   Sample    T    C        0      0        2 
  13   chr13_8003793     AAsi    C    G        0      0        2 
  13   chr13_8003793     AKia    C    G        0      0        2 
  13   chr13_8003793     AOna    C    G        0      0        2 
  13   chr13_8003793     ASom    C    G        0      0        2 
  13   chr13_8003793     HCab    C    G        1      2        2 
  13   chr13_8003793     HPrz    C    G        1      2        2 
  13   chr13_8003793     ZBoe    C    G        0      0        2 
  13   chr13_8003793     ZGre    C    G        0      0        2 
  13   chr13_8003793     ZHar    C    G        0      0        2 
  13   chr13_8003793   Sample    C    G        0      0        2 
  13   chr13_8009888     AAsi    G    A        0      0        2 
  13   chr13_8009888     AKia    G    A        0      0        2 
  13   chr13_8009888     AOna    G    A        0      0        2 
  13   chr13_8009888     ASom    G    A        0      0        2 
  13   chr13_8009888     HCab    G    A        1      2        2 
  13   chr13_8009888     HPrz    G    A        0      0        2 
  13   chr13_8009888     ZBoe    G    A        0      0        2 
  13   chr13_8009888     ZGre    G    A        0      0        2 
  13   chr13_8009888     ZHar    G    A        0      0        2 
  13   chr13_8009888   Sample    G    A        0      0        2 
  13   chr13_8010857     AAsi    T    A        1      2        2 
  13   chr13_8010857     AKia    T    A        1      2        2 
  13   chr13_8010857     AOna    T    A        1      2        2 
  13   chr13_8010857     ASom    T    A        1      2        2 
  13   chr13_8010857     HCab    T    A        0      0        2 
  13   chr13_8010857     HPrz    T    A        0      0        2 
  13   chr13_8010857     ZBoe    T    A        0      0        2 
  13   chr13_8010857     ZGre    T    A        0      0        2 
  13   chr13_8010857     ZHar    T    A        0      0        2 
  13   chr13_8010857   Sample    T    A        1      2        2 
  13   chr13_8014136     AAsi    G    A        0      0        2 
  13   chr13_8014136     AKia    G    A        0      0        2 
  13   chr13_8014136     AOna    G    A        0      0        2 
  13   chr13_8014136     ASom    G    A        0      0        2 
  13   chr13_8014136     HCab    G    A        1      2        2 
  13   chr13_8014136     HPrz    G    A        1      2        2 
  13   chr13_8014136     ZBoe    G    A        0      0        2 
  13   chr13_8014136     ZGre    G    A        0      0        2 
  13   chr13_8014136     ZHar    G    A        0      0        2 
  13   chr13_8014136   Sample    G    A        0      0        2 
  13   chr13_8014247     AAsi    G    A        0      0        2 
  13   chr13_8014247     AKia    G    A        0      0        2 
  13   chr13_8014247     AOna    G    A        0      0        2 
  13   chr13_8014247     ASom    G    A        0      0        2 
  13   chr13_8014247     HCab    G    A        1      2        2 
  13   chr13_8014247     HPrz    G    A        1      2        2 
  13   chr13_8014247     ZBoe    G    A        0      0        2 
  13   chr13_8014247     ZGre    G    A        0      0        2 
  13   chr13_8014247     ZHar    G    A        0      0        2 
  13   chr13_8014247   Sample    G    A        0      0        2 
  13   chr13_8017320     AAsi    T    C        0      0        2 
  13   chr13_8017320     AKia    T    C        0      0        2 
  13   chr13_8017320     AOna    T    C        0      0        2 
  13   chr13_8017320     ASom    T    C        0      0        2 
  13   chr13_8017320     HCab    T    C        0      0        2 
  13   chr13_8017320     HPrz    T    C        0      0        2 
  13   chr13_8017320     ZBoe    T    C        1      2        2 
  13   chr13_8017320     ZGre    T    C        0      0        2 
  13   chr13_8017320     ZHar    T    C        0      0        2 
  13   chr13_8017320   Sample    T    C        0      0        2 
  13   chr13_8030963     AAsi    G    T        0      0        2 
  13   chr13_8030963     AKia    G    T        0      0        2 
  13   chr13_8030963     AOna    G    T        0      0        2 
  13   chr13_8030963     ASom    G    T        0      0        2 
  13   chr13_8030963     HCab    G    T        0      0        2 
  13   chr13_8030963     HPrz    G    T        0      0        2 
  13   chr13_8030963     ZBoe    G    T        1      2        2 
  13   chr13_8030963     ZGre    G    T        0      0        2 
  13   chr13_8030963     ZHar    G    T        0      0        2 
  13   chr13_8030963   Sample    G    T        0      0        2 
  13   chr13_8035934     AAsi    G    A        0      0        2 
  13   chr13_8035934     AKia    G    A        0      0        2 
  13   chr13_8035934     AOna    G    A        0      0        2 
  13   chr13_8035934     ASom    G    A        0      0        2 
  13   chr13_8035934     HCab    G    A        1      2        2 
  13   chr13_8035934     HPrz    G    A        1      2        2 
  13   chr13_8035934     ZBoe    G    A        0      0        2 
  13   chr13_8035934     ZGre    G    A        0      0        2 
  13   chr13_8035934     ZHar    G    A        0      0        2 
  13   chr13_8035934   Sample    G    A        0      0        2 
  13   chr13_8037222     AAsi    G    A        0      0        2 
  13   chr13_8037222     AKia    G    A        0      0        2 
  13   chr13_8037222     AOna    G    A        0      0        2 
  13   chr13_8037222     ASom    G    A        0      0        2 
  13   chr13_8037222     HCab    G    A        0      0        2 
  13   chr13_8037222     HPrz    G    A        0      0        2 
  13   chr13_8037222     ZBoe    G    A      0.5      1        2 
  13   chr13_8037222     ZGre    G    A        0      0        2 
  13   chr13_8037222     ZHar    G    A        0      0        2 
  13   chr13_8037222   Sample    G    A        0      0        2 
  13   chr13_8046819     AAsi    C    G        0      0        2 
  13   chr13_8046819     AKia    C    G        0      0        2 
  13   chr13_8046819     AOna    C    G        0      0        2 
  13   chr13_8046819     ASom    C    G        0      0        2 
  13   chr13_8046819     HCab    C    G      0.5      1        2 
  13   chr13_8046819     HPrz    C    G        0      0        2 
  13   chr13_8046819     ZBoe    C    G        0      0        2 
  13   chr13_8046819     ZGre    C    G        0      0        2 
  13   chr13_8046819     ZHar    C    G        0      0        2 
  13   chr13_8046819   Sample    C    G        0      0        2 
  13   chr13_8052654     AAsi    C    T        0      0        2 
  13   chr13_8052654     AKia    C    T        0      0        2 
  13   chr13_8052654     AOna    C    T        0      0        2 
  13   chr13_8052654     ASom    C    T        0      0        2 
  13   chr13_8052654     HCab    C    T        1      2        2 
  13   chr13_8052654     HPrz    C    T        1      2        2 
  13   chr13_8052654     ZBoe    C    T        0      0        2 
  13   chr13_8052654     ZGre    C    T        0      0        2 
  13   chr13_8052654     ZHar    C    T        0      0        2 
  13   chr13_8052654   Sample    C    T        0      0        2 
  13   chr13_8057027     AAsi    A    G        0      0        2 
  13   chr13_8057027     AKia    A    G        0      0        2 
  13   chr13_8057027     AOna    A    G        0      0        2 
  13   chr13_8057027     ASom    A    G        0      0        2 
  13   chr13_8057027     HCab    A    G        0      0        2 
  13   chr13_8057027     HPrz    A    G      0.5      1        2 
  13   chr13_8057027     ZBoe    A    G        0      0        2 
  13   chr13_8057027     ZGre    A    G        0      0        2 
  13   chr13_8057027     ZHar    A    G        0      0        2 
  13   chr13_8057027   Sample    A    G        0      0        2 
  13   chr13_8059090     AAsi    G    T        0      0        2 
  13   chr13_8059090     AKia    G    T        0      0        2 
  13   chr13_8059090     AOna    G    T        0      0        2 
  13   chr13_8059090     ASom    G    T        0      0        2 
  13   chr13_8059090     HCab    G    T        0      0        2 
  13   chr13_8059090     HPrz    G    T        0      0        2 
  13   chr13_8059090     ZBoe    G    T        1      2        2 
  13   chr13_8059090     ZGre    G    T        0      0        2 
  13   chr13_8059090     ZHar    G    T        0      0        2 
  13   chr13_8059090   Sample    G    T        0      0        2 
  13   chr13_8066571     AAsi    A    G        0      0        2 
  13   chr13_8066571     AKia    A    G        0      0        2 
  13   chr13_8066571     AOna    A    G        0      0        2 
  13   chr13_8066571     ASom    A    G        0      0        2 
  13   chr13_8066571     HCab    A    G        1      2        2 
  13   chr13_8066571     HPrz    A    G        1      2        2 
  13   chr13_8066571     ZBoe    A    G        0      0        2 
  13   chr13_8066571     ZGre    A    G        0      0        2 
  13   chr13_8066571     ZHar    A    G        0      0        2 
  13   chr13_8066571   Sample    A    G        0      0        2 
  13   chr13_8082331     AAsi    G    A        0      0        2 
  13   chr13_8082331     AKia    G    A        0      0        2 
  13   chr13_8082331     AOna    G    A        0      0        2 
  13   chr13_8082331     ASom    G    A        0      0        2 
  13   chr13_8082331     HCab    G    A        0      0        2 
  13   chr13_8082331     HPrz    G    A      0.5      1        2 
  13   chr13_8082331     ZBoe    G    A        0      0        2 
  13   chr13_8082331     ZGre    G    A        0      0        2 
  13   chr13_8082331     ZHar    G    A        0      0        2 
  13   chr13_8082331   Sample    G    A        0      0        2 
  13   chr13_8086744     AAsi    G    T        0      0        2 
  13   chr13_8086744     AKia    G    T        0      0        2 
  13   chr13_8086744     AOna    G    T        0      0        2 
  13   chr13_8086744     ASom    G    T        0      0        2 
  13   chr13_8086744     HCab    G    T      0.5      1        2 
  13   chr13_8086744     HPrz    G    T        0      0        2 
  13   chr13_8086744     ZBoe    G    T        0      0        2 
  13   chr13_8086744     ZGre    G    T        0      0        2 
  13   chr13_8086744     ZHar    G    T        0      0        2 
  13   chr13_8086744   Sample    G    T        0      0        2 
  13   chr13_8093358     AAsi    C    G        0      0        2 
  13   chr13_8093358     AKia    C    G        1      2        2 
  13   chr13_8093358     AOna    C    G        1      2        2 
  13   chr13_8093358     ASom    C    G        0      0        2 
  13   chr13_8093358     HCab    C    G        0      0        2 
  13   chr13_8093358     HPrz    C    G        0      0        2 
  13   chr13_8093358     ZBoe    C    G        0      0        2 
  13   chr13_8093358     ZGre    C    G        0      0        2 
  13   chr13_8093358     ZHar    C    G        0      0        2 
  13   chr13_8093358   Sample    C    G        0      0        2 
  13   chr13_8097420     AAsi    T    C        0      0        2 
  13   chr13_8097420     AKia    T    C        0      0        2 
  13   chr13_8097420     AOna    T    C        0      0        2 
  13   chr13_8097420     ASom    T    C        0      0        2 
  13   chr13_8097420     HCab    T    C        0      0        2 
  13   chr13_8097420     HPrz    T    C        0      0        2 
  13   chr13_8097420     ZBoe    T    C      0.5      1        2 
  13   chr13_8097420     ZGre    T    C        0      0        2 
  13   chr13_8097420     ZHar    T    C        0      0        2 
  13   chr13_8097420   Sample    T    C        0      0        2 
  13   chr13_8111506     AAsi    A    C        0      0        2 
  13   chr13_8111506     AKia    A    C        0      0        2 
  13   chr13_8111506     AOna    A    C        0      0        2 
  13   chr13_8111506     ASom    A    C        0      0        2 
  13   chr13_8111506     HCab    A    C        0      0        2 
  13   chr13_8111506     HPrz    A    C        0      0        2 
  13   chr13_8111506     ZBoe    A    C      0.5      1        2 
  13   chr13_8111506     ZGre    A    C        0      0        2 
  13   chr13_8111506     ZHar    A    C        0      0        2 
  13   chr13_8111506   Sample    A    C        0      0        2 
  13   chr13_8118879     AAsi    C    T        0      0        2 
  13   chr13_8118879     AKia    C    T        0      0        2 
  13   chr13_8118879     AOna    C    T        0      0        2 
  13   chr13_8118879     ASom    C    T        0      0        2 
  13   chr13_8118879     HCab    C    T        0      0        2 
  13   chr13_8118879     HPrz    C    T        0      0        2 
  13   chr13_8118879     ZBoe    C    T        1      2        2 
  13   chr13_8118879     ZGre    C    T        0      0        2 
  13   chr13_8118879     ZHar    C    T        0      0        2 
  13   chr13_8118879   Sample    C    T        0      0        2 
  13   chr13_8121754     AAsi    T    C      0.5      1        2 
  13   chr13_8121754     AKia    T    C        0      0        2 
  13   chr13_8121754     AOna    T    C        0      0        2 
  13   chr13_8121754     ASom    T    C        0      0        2 
  13   chr13_8121754     HCab    T    C        0      0        2 
  13   chr13_8121754     HPrz    T    C        0      0        2 
  13   chr13_8121754     ZBoe    T    C        0      0        2 
  13   chr13_8121754     ZGre    T    C        0      0        2 
  13   chr13_8121754     ZHar    T    C        0      0        2 
  13   chr13_8121754   Sample    T    C        1      2        2 
  13   chr13_8126427     AAsi    T    G        0      0        2 
  13   chr13_8126427     AKia    T    G        0      0        2 
  13   chr13_8126427     AOna    T    G        0      0        2 
  13   chr13_8126427     ASom    T    G        0      0        2 
  13   chr13_8126427     HCab    T    G        1      2        2 
  13   chr13_8126427     HPrz    T    G        1      2        2 
  13   chr13_8126427     ZBoe    T    G        0      0        2 
  13   chr13_8126427     ZGre    T    G        0      0        2 
  13   chr13_8126427     ZHar    T    G        0      0        2 
  13   chr13_8126427   Sample    T    G        0      0        2 
  13   chr13_8127499     AAsi    T    C        0      0        2 
  13   chr13_8127499     AKia    T    C        0      0        2 
  13   chr13_8127499     AOna    T    C        0      0        2 
  13   chr13_8127499     ASom    T    C        0      0        2 
  13   chr13_8127499     HCab    T    C        0      0        2 
  13   chr13_8127499     HPrz    T    C        0      0        2 
  13   chr13_8127499     ZBoe    T    C      0.5      1        2 
  13   chr13_8127499     ZGre    T    C        0      0        2 
  13   chr13_8127499     ZHar    T    C        0      0        2 
  13   chr13_8127499   Sample    T    C        0      0        2 
  13   chr13_8134021     AAsi    T    A        0      0        2 
  13   chr13_8134021     AKia    T    A      0.5      1        2 
  13   chr13_8134021     AOna    T    A        0      0        2 
  13   chr13_8134021     ASom    T    A        0      0        2 
  13   chr13_8134021     HCab    T    A        0      0        2 
  13   chr13_8134021     HPrz    T    A        0      0        2 
  13   chr13_8134021     ZBoe    T    A        0      0        2 
  13   chr13_8134021     ZGre    T    A        0      0        2 
  13   chr13_8134021     ZHar    T    A        0      0        2 
  13   chr13_8134021   Sample    T    A        0      0        2 
  13   chr13_8138383     AAsi    A    G        0      0        2 
  13   chr13_8138383     AKia    A    G        0      0        2 
  13   chr13_8138383     AOna    A    G        0      0        2 
  13   chr13_8138383     ASom    A    G        0      0        2 
  13   chr13_8138383     HCab    A    G        1      2        2 
  13   chr13_8138383     HPrz    A    G        1      2        2 
  13   chr13_8138383     ZBoe    A    G        0      0        2 
  13   chr13_8138383     ZGre    A    G        0      0        2 
  13   chr13_8138383     ZHar    A    G        0      0        2 
  13   chr13_8138383   Sample    A    G        0      0        2 
  13   chr13_8142275     AAsi    G    T        0      0        2 
  13   chr13_8142275     AKia    G    T        0      0        2 
  13   chr13_8142275     AOna    G    T        0      0        2 
  13   chr13_8142275     ASom    G    T        0      0        2 
  13   chr13_8142275     HCab    G    T        1      2        2 
  13   chr13_8142275     HPrz    G    T        1      2        2 
  13   chr13_8142275     ZBoe    G    T        0      0        2 
  13   chr13_8142275     ZGre    G    T        0      0        2 
  13   chr13_8142275     ZHar    G    T        0      0        2 
  13   chr13_8142275   Sample    G    T        0      0        2 
  13   chr13_8143119     AAsi    G    C        1      2        2 
  13   chr13_8143119     AKia    G    C        0      0        2 
  13   chr13_8143119     AOna    G    C        0      0        2 
  13   chr13_8143119     ASom    G    C        1      2        2 
  13   chr13_8143119     HCab    G    C        1      2        2 
  13   chr13_8143119     HPrz    G    C        1      2        2 
  13   chr13_8143119     ZBoe    G    C        0      0        2 
  13   chr13_8143119     ZGre    G    C        0      0        2 
  13   chr13_8143119     ZHar    G    C        0      0        2 
  13   chr13_8143119   Sample    G    C        1      2        2 
  13   chr13_8143420     AAsi    T    C        0      0        2 
  13   chr13_8143420     AKia    T    C        0      0        2 
  13   chr13_8143420     AOna    T    C        0      0        2 
  13   chr13_8143420     ASom    T    C        0      0        2 
  13   chr13_8143420     HCab    T    C        0      0        2 
  13   chr13_8143420     HPrz    T    C        0      0        2 
  13   chr13_8143420     ZBoe    T    C        1      2        2 
  13   chr13_8143420     ZGre    T    C        0      0        2 
  13   chr13_8143420     ZHar    T    C        0      0        2 
  13   chr13_8143420   Sample    T    C        0      0        2 
  13   chr13_8165735     AAsi    G    A        0      0        2 
  13   chr13_8165735     AKia    G    A        0      0        2 
  13   chr13_8165735     AOna    G    A        0      0        2 
  13   chr13_8165735     ASom    G    A        0      0        2 
  13   chr13_8165735     HCab    G    A        1      2        2 
  13   chr13_8165735     HPrz    G    A        1      2        2 
  13   chr13_8165735     ZBoe    G    A        0      0        2 
  13   chr13_8165735     ZGre    G    A        0      0        2 
  13   chr13_8165735     ZHar    G    A        0      0        2 
  13   chr13_8165735   Sample    G    A        0      0        2 
  13   chr13_8177037     AAsi    T    C        0      0        2 
  13   chr13_8177037     AKia    T    C        0      0        2 
  13   chr13_8177037     AOna    T    C        0      0        2 
  13   chr13_8177037     ASom    T    C        0      0        2 
  13   chr13_8177037     HCab    T    C        0      0        2 
  13   chr13_8177037     HPrz    T    C        0      0        2 
  13   chr13_8177037     ZBoe    T    C        0      0        2 
  13   chr13_8177037     ZGre    T    C        0      0        2 
  13   chr13_8177037     ZHar    T    C        1      2        2 
  13   chr13_8177037   Sample    T    C        0      0        2 
  13   chr13_8195630     AAsi    G    A        1      2        2 
  13   chr13_8195630     AKia    G    A        0      0        2 
  13   chr13_8195630     AOna    G    A        0      0        2 
  13   chr13_8195630     ASom    G    A        1      2        2 
  13   chr13_8195630     HCab    G    A        0      0        2 
  13   chr13_8195630     HPrz    G    A        0      0        2 
  13   chr13_8195630     ZBoe    G    A        0      0        2 
  13   chr13_8195630     ZGre    G    A        0      0        2 
  13   chr13_8195630     ZHar    G    A        0      0        2 
  13   chr13_8195630   Sample    G    A        1      2        2 
  13   chr13_8196375     AAsi    C    T        0      0        2 
  13   chr13_8196375     AKia    C    T        0      0        2 
  13   chr13_8196375     AOna    C    T        0      0        2 
  13   chr13_8196375     ASom    C    T        0      0        2 
  13   chr13_8196375     HCab    C    T        0      0        2 
  13   chr13_8196375     HPrz    C    T        0      0        2 
  13   chr13_8196375     ZBoe    C    T        0      0        2 
  13   chr13_8196375     ZGre    C    T        0      0        2 
  13   chr13_8196375     ZHar    C    T        1      2        2 
  13   chr13_8196375   Sample    C    T        0      0        2 
  13   chr13_8200787     AAsi    A    C        0      0        2 
  13   chr13_8200787     AKia    A    C        0      0        2 
  13   chr13_8200787     AOna    A    C        0      0        2 
  13   chr13_8200787     ASom    A    C        0      0        2 
  13   chr13_8200787     HCab    A    C        0      0        2 
  13   chr13_8200787     HPrz    A    C      0.5      1        2 
  13   chr13_8200787     ZBoe    A    C        0      0        2 
  13   chr13_8200787     ZGre    A    C        0      0        2 
  13   chr13_8200787     ZHar    A    C        0      0        2 
  13   chr13_8200787   Sample    A    C        0      0        2 
  13   chr13_8223100     AAsi    C    T        0      0        2 
  13   chr13_8223100     AKia    C    T      0.5      1        2 
  13   chr13_8223100     AOna    C    T        0      0        2 
  13   chr13_8223100     ASom    C    T        0      0        2 
  13   chr13_8223100     HCab    C    T        0      0        2 
  13   chr13_8223100     HPrz    C    T        0      0        2 
  13   chr13_8223100     ZBoe    C    T        0      0        2 
  13   chr13_8223100     ZGre    C    T        0      0        2 
  13   chr13_8223100     ZHar    C    T        0      0        2 
  13   chr13_8223100   Sample    C    T        0      0        2 
  13   chr13_8223300     AAsi    A    G        0      0        2 
  13   chr13_8223300     AKia    A    G      0.5      1        2 
  13   chr13_8223300     AOna    A    G        1      2        2 
  13   chr13_8223300     ASom    A    G        0      0        2 
  13   chr13_8223300     HCab    A    G        0      0        2 
  13   chr13_8223300     HPrz    A    G        0      0        2 
  13   chr13_8223300     ZBoe    A    G        0      0        2 
  13   chr13_8223300     ZGre    A    G        0      0        2 
  13   chr13_8223300     ZHar    A    G        0      0        2 
  13   chr13_8223300   Sample    A    G        0      0        2 
  13   chr13_8223445     AAsi    T    C        0      0        2 
  13   chr13_8223445     AKia    T    C        0      0        2 
  13   chr13_8223445     AOna    T    C        0      0        2 
  13   chr13_8223445     ASom    T    C        0      0        2 
  13   chr13_8223445     HCab    T    C        0      0        2 
  13   chr13_8223445     HPrz    T    C        0      0        2 
  13   chr13_8223445     ZBoe    T    C        1      2        2 
  13   chr13_8223445     ZGre    T    C        0      0        2 
  13   chr13_8223445     ZHar    T    C        0      0        2 
  13   chr13_8223445   Sample    T    C        0      0        2 
  13   chr13_8224335     AAsi    C    T        0      0        2 
  13   chr13_8224335     AKia    C    T        0      0        2 
  13   chr13_8224335     AOna    C    T        0      0        2 
  13   chr13_8224335     ASom    C    T        0      0        2 
  13   chr13_8224335     HCab    C    T        1      2        2 
  13   chr13_8224335     HPrz    C    T        1      2        2 
  13   chr13_8224335     ZBoe    C    T        0      0        2 
  13   chr13_8224335     ZGre    C    T        0      0        2 
  13   chr13_8224335     ZHar    C    T        0      0        2 
  13   chr13_8224335   Sample    C    T        0      0        2 
  13   chr13_8225154     AAsi    G    A        0      0        2 
  13   chr13_8225154     AKia    G    A        0      0        2 
  13   chr13_8225154     AOna    G    A        0      0        2 
  13   chr13_8225154     ASom    G    A        0      0        2 
  13   chr13_8225154     HCab    G    A      0.5      1        2 
  13   chr13_8225154     HPrz    G    A      0.5      1        2 
  13   chr13_8225154     ZBoe    G    A        0      0        2 
  13   chr13_8225154     ZGre    G    A        0      0        2 
  13   chr13_8225154     ZHar    G    A        0      0        2 
  13   chr13_8225154   Sample    G    A        0      0        2 
  13   chr13_8227705     AAsi    C    T        0      0        2 
  13   chr13_8227705     AKia    C    T        0      0        2 
  13   chr13_8227705     AOna    C    T        0      0        2 
  13   chr13_8227705     ASom    C    T        0      0        2 
  13   chr13_8227705     HCab    C    T        0      0        2 
  13   chr13_8227705     HPrz    C    T        0      0        2 
  13   chr13_8227705     ZBoe    C    T        1      2        2 
  13   chr13_8227705     ZGre    C    T        1      2        2 
  13   chr13_8227705     ZHar    C    T        1      2        2 
  13   chr13_8227705   Sample    C    T        0      0        2 
  13   chr13_8244765     AAsi    A    G        0      0        2 
  13   chr13_8244765     AKia    A    G        0      0        2 
  13   chr13_8244765     AOna    A    G        0      0        2 
  13   chr13_8244765     ASom    A    G        0      0        2 
  13   chr13_8244765     HCab    A    G      0.5      1        2 
  13   chr13_8244765     HPrz    A    G        1      2        2 
  13   chr13_8244765     ZBoe    A    G        0      0        2 
  13   chr13_8244765     ZGre    A    G        0      0        2 
  13   chr13_8244765     ZHar    A    G        0      0        2 
  13   chr13_8244765   Sample    A    G        0      0        2 
  13   chr13_8275381     AAsi    A    G        0      0        2 
  13   chr13_8275381     AKia    A    G        0      0        2 
  13   chr13_8275381     AOna    A    G        0      0        2 
  13   chr13_8275381     ASom    A    G        0      0        2 
  13   chr13_8275381     HCab    A    G        0      0        2 
  13   chr13_8275381     HPrz    A    G        0      0        2 
  13   chr13_8275381     ZBoe    A    G        0      0        2 
  13   chr13_8275381     ZGre    A    G        0      0        2 
  13   chr13_8275381     ZHar    A    G      0.5      1        2 
  13   chr13_8275381   Sample    A    G        0      0        2 
  13   chr13_8276559     AAsi    A    C        0      0        2 
  13   chr13_8276559     AKia    A    C        0      0        2 
  13   chr13_8276559     AOna    A    C        0      0        2 
  13   chr13_8276559     ASom    A    C        0      0        2 
  13   chr13_8276559     HCab    A    C        0      0        2 
  13   chr13_8276559     HPrz    A    C        0      0        2 
  13   chr13_8276559     ZBoe    A    C        1      2        2 
  13   chr13_8276559     ZGre    A    C        0      0        2 
  13   chr13_8276559     ZHar    A    C        0      0        2 
  13   chr13_8276559   Sample    A    C        0      0        2 
  13   chr13_8277449     AAsi    G    A        0      0        2 
  13   chr13_8277449     AKia    G    A        0      0        2 
  13   chr13_8277449     AOna    G    A        0      0        2 
  13   chr13_8277449     ASom    G    A        0      0        2 
  13   chr13_8277449     HCab    G    A        1      2        2 
  13   chr13_8277449     HPrz    G    A        1      2        2 
  13   chr13_8277449     ZBoe    G    A        0      0        2 
  13   chr13_8277449     ZGre    G    A        0      0        2 
  13   chr13_8277449     ZHar    G    A        0      0        2 
  13   chr13_8277449   Sample    G    A        0      0        2 
  13   chr13_8277830     AAsi    A    G        0      0        2 
  13   chr13_8277830     AKia    A    G        0      0        2 
  13   chr13_8277830     AOna    A    G        0      0        2 
  13   chr13_8277830     ASom    A    G        0      0        2 
  13   chr13_8277830     HCab    A    G      0.5      1        2 
  13   chr13_8277830     HPrz    A    G      0.5      1        2 
  13   chr13_8277830     ZBoe    A    G        0      0        2 
  13   chr13_8277830     ZGre    A    G        0      0        2 
  13   chr13_8277830     ZHar    A    G        0      0        2 
  13   chr13_8277830   Sample    A    G        0      0        2 
  13   chr13_8306951     AAsi    A    G        1      2        2 
  13   chr13_8306951     AKia    A    G        0      0        2 
  13   chr13_8306951     AOna    A    G        0      0        2 
  13   chr13_8306951     ASom    A    G        1      2        2 
  13   chr13_8306951     HCab    A    G        0      0        2 
  13   chr13_8306951     HPrz    A    G        0      0        2 
  13   chr13_8306951     ZBoe    A    G        0      0        2 
  13   chr13_8306951     ZGre    A    G        0      0        2 
  13   chr13_8306951     ZHar    A    G        0      0        2 
  13   chr13_8306951   Sample    A    G        1      2        2 
  13   chr13_8333991     AAsi    C    T        0      0        2 
  13   chr13_8333991     AKia    C    T        0      0        2 
  13   chr13_8333991     AOna    C    T        0      0        2 
  13   chr13_8333991     ASom    C    T        0      0        2 
  13   chr13_8333991     HCab    C    T        1      2        2 
  13   chr13_8333991     HPrz    C    T        1      2        2 
  13   chr13_8333991     ZBoe    C    T        0      0        2 
  13   chr13_8333991     ZGre    C    T        0      0        2 
  13   chr13_8333991     ZHar    C    T        0      0        2 
  13   chr13_8333991   Sample    C    T        0      0        2 
  13   chr13_8344975     AAsi    G    A        0      0        2 
  13   chr13_8344975     AKia    G    A        1      2        2 
  13   chr13_8344975     AOna    G    A        1      2        2 
  13   chr13_8344975     ASom    G    A        0      0        2 
  13   chr13_8344975     HCab    G    A        0      0        2 
  13   chr13_8344975     HPrz    G    A        0      0        2 
  13   chr13_8344975     ZBoe    G    A        0      0        2 
  13   chr13_8344975     ZGre    G    A        0      0        2 
  13   chr13_8344975     ZHar    G    A        0      0        2 
  13   chr13_8344975   Sample    G    A        0      0        2 
  13   chr13_8352864     AAsi    T    G        0      0        2 
  13   chr13_8352864     AKia    T    G        0      0        2 
  13   chr13_8352864     AOna    T    G        0      0        2 
  13   chr13_8352864     ASom    T    G        0      0        2 
  13   chr13_8352864     HCab    T    G        0      0        2 
  13   chr13_8352864     HPrz    T    G        0      0        2 
  13   chr13_8352864     ZBoe    T    G        0      0        2 
  13   chr13_8352864     ZGre    T    G        0      0        2 
  13   chr13_8352864     ZHar    T    G        1      2        2 
  13   chr13_8352864   Sample    T    G        0      0        2 
  13   chr13_8354181     AAsi    G    A        0      0        2 
  13   chr13_8354181     AKia    G    A        0      0        2 
  13   chr13_8354181     AOna    G    A        0      0        2 
  13   chr13_8354181     ASom    G    A        0      0        2 
  13   chr13_8354181     HCab    G    A        1      2        2 
  13   chr13_8354181     HPrz    G    A        1      2        2 
  13   chr13_8354181     ZBoe    G    A        0      0        2 
  13   chr13_8354181     ZGre    G    A        0      0        2 
  13   chr13_8354181     ZHar    G    A        0      0        2 
  13   chr13_8354181   Sample    G    A        0      0        2 
  13   chr13_8356657     AAsi    G    A        0      0        2 
  13   chr13_8356657     AKia    G    A        0      0        2 
  13   chr13_8356657     AOna    G    A        0      0        2 
  13   chr13_8356657     ASom    G    A        0      0        2 
  13   chr13_8356657     HCab    G    A        1      2        2 
  13   chr13_8356657     HPrz    G    A        1      2        2 
  13   chr13_8356657     ZBoe    G    A        0      0        2 
  13   chr13_8356657     ZGre    G    A        0      0        2 
  13   chr13_8356657     ZHar    G    A        0      0        2 
  13   chr13_8356657   Sample    G    A        0      0        2 
  13   chr13_8361992     AAsi    G    A        0      0        2 
  13   chr13_8361992     AKia    G    A        0      0        2 
  13   chr13_8361992     AOna    G    A        0      0        2 
  13   chr13_8361992     ASom    G    A        0      0        2 
  13   chr13_8361992     HCab    G    A        0      0        2 
  13   chr13_8361992     HPrz    G    A      0.5      1        2 
  13   chr13_8361992     ZBoe    G    A        0      0        2 
  13   chr13_8361992     ZGre    G    A        0      0        2 
  13   chr13_8361992     ZHar    G    A        0      0        2 
  13   chr13_8361992   Sample    G    A        0      0        2 
  13   chr13_8374328     AAsi    T    C        0      0        2 
  13   chr13_8374328     AKia    T    C        0      0        2 
  13   chr13_8374328     AOna    T    C        0      0        2 
  13   chr13_8374328     ASom    T    C        0      0        2 
  13   chr13_8374328     HCab    T    C        1      2        2 
  13   chr13_8374328     HPrz    T    C        1      2        2 
  13   chr13_8374328     ZBoe    T    C        0      0        2 
  13   chr13_8374328     ZGre    T    C        0      0        2 
  13   chr13_8374328     ZHar    T    C        0      0        2 
  13   chr13_8374328   Sample    T    C        0      0        2 
  13   chr13_8376142     AAsi    C    G        0      0        2 
  13   chr13_8376142     AKia    C    G        0      0        2 
  13   chr13_8376142     AOna    C    G        0      0        2 
  13   chr13_8376142     ASom    C    G        0      0        2 
  13   chr13_8376142     HCab    C    G        0      0        2 
  13   chr13_8376142     HPrz    C    G        0      0        2 
  13   chr13_8376142     ZBoe    C    G        1      2        2 
  13   chr13_8376142     ZGre    C    G        0      0        2 
  13   chr13_8376142     ZHar    C    G        0      0        2 
  13   chr13_8376142   Sample    C    G        0      0        2 
  13   chr13_8377922     AAsi    T    C        0      0        2 
  13   chr13_8377922     AKia    T    C        0      0        2 
  13   chr13_8377922     AOna    T    C        0      0        2 
  13   chr13_8377922     ASom    T    C        0      0        2 
  13   chr13_8377922     HCab    T    C        1      2        2 
  13   chr13_8377922     HPrz    T    C        1      2        2 
  13   chr13_8377922     ZBoe    T    C        0      0        2 
  13   chr13_8377922     ZGre    T    C        0      0        2 
  13   chr13_8377922     ZHar    T    C        0      0        2 
  13   chr13_8377922   Sample    T    C        0      0        2 
  13   chr13_8380228     AAsi    C    G        0      0        2 
  13   chr13_8380228     AKia    C    G        0      0        2 
  13   chr13_8380228     AOna    C    G        0      0        2 
  13   chr13_8380228     ASom    C    G        0      0        2 
  13   chr13_8380228     HCab    C    G        0      0        2 
  13   chr13_8380228     HPrz    C    G        0      0        2 
  13   chr13_8380228     ZBoe    C    G        0      0        2 
  13   chr13_8380228     ZGre    C    G        1      2        2 
  13   chr13_8380228     ZHar    C    G        0      0        2 
  13   chr13_8380228   Sample    C    G        0      0        2 
  13   chr13_8380331     AAsi    A    C        0      0        2 
  13   chr13_8380331     AKia    A    C        0      0        2 
  13   chr13_8380331     AOna    A    C        0      0        2 
  13   chr13_8380331     ASom    A    C        0      0        2 
  13   chr13_8380331     HCab    A    C        1      2        2 
  13   chr13_8380331     HPrz    A    C        1      2        2 
  13   chr13_8380331     ZBoe    A    C        0      0        2 
  13   chr13_8380331     ZGre    A    C        0      0        2 
  13   chr13_8380331     ZHar    A    C        0      0        2 
  13   chr13_8380331   Sample    A    C        0      0        2 
  13   chr13_8397017     AAsi    C    T        0      0        2 
  13   chr13_8397017     AKia    C    T        0      0        2 
  13   chr13_8397017     AOna    C    T        0      0        2 
  13   chr13_8397017     ASom    C    T        0      0        2 
  13   chr13_8397017     HCab    C    T        1      2        2 
  13   chr13_8397017     HPrz    C    T        1      2        2 
  13   chr13_8397017     ZBoe    C    T        0      0        2 
  13   chr13_8397017     ZGre    C    T        0      0        2 
  13   chr13_8397017     ZHar    C    T        0      0        2 
  13   chr13_8397017   Sample    C    T        0      0        2 
  13   chr13_8400034     AAsi    C    T        1      2        2 
  13   chr13_8400034     AKia    C    T        0      0        2 
  13   chr13_8400034     AOna    C    T        0      0        2 
  13   chr13_8400034     ASom    C    T        1      2        2 
  13   chr13_8400034     HCab    C    T        1      2        2 
  13   chr13_8400034     HPrz    C    T        1      2        2 
  13   chr13_8400034     ZBoe    C    T        0      0        2 
  13   chr13_8400034     ZGre    C    T        0      0        2 
  13   chr13_8400034     ZHar    C    T        0      0        2 
  13   chr13_8400034   Sample    C    T        1      2        2 
  13   chr13_8422352     AAsi    A    C        0      0        2 
  13   chr13_8422352     AKia    A    C        0      0        2 
  13   chr13_8422352     AOna    A    C        0      0        2 
  13   chr13_8422352     ASom    A    C        0      0        2 
  13   chr13_8422352     HCab    A    C        0      0        2 
  13   chr13_8422352     HPrz    A    C        0      0        2 
  13   chr13_8422352     ZBoe    A    C        1      2        2 
  13   chr13_8422352     ZGre    A    C        0      0        2 
  13   chr13_8422352     ZHar    A    C        0      0        2 
  13   chr13_8422352   Sample    A    C        0      0        2 
  13   chr13_8424665     AAsi    G    A        0      0        2 
  13   chr13_8424665     AKia    G    A        0      0        2 
  13   chr13_8424665     AOna    G    A        0      0        2 
  13   chr13_8424665     ASom    G    A        0      0        2 
  13   chr13_8424665     HCab    G    A      0.5      1        2 
  13   chr13_8424665     HPrz    G    A      0.5      1        2 
  13   chr13_8424665     ZBoe    G    A        0      0        2 
  13   chr13_8424665     ZGre    G    A        0      0        2 
  13   chr13_8424665     ZHar    G    A        0      0        2 
  13   chr13_8424665   Sample    G    A        0      0        2 
  13   chr13_8427168     AAsi    A    G        0      0        2 
  13   chr13_8427168     AKia    A    G        1      2        2 
  13   chr13_8427168     AOna    A    G        1      2        2 
  13   chr13_8427168     ASom    A    G        0      0        2 
  13   chr13_8427168     HCab    A    G        0      0        2 
  13   chr13_8427168     HPrz    A    G        0      0        2 
  13   chr13_8427168     ZBoe    A    G        0      0        2 
  13   chr13_8427168     ZGre    A    G        0      0        2 
  13   chr13_8427168     ZHar    A    G        0      0        2 
  13   chr13_8427168   Sample    A    G        0      0        2 
  13   chr13_8428725     AAsi    T    C        0      0        2 
  13   chr13_8428725     AKia    T    C        0      0        2 
  13   chr13_8428725     AOna    T    C        0      0        2 
  13   chr13_8428725     ASom    T    C        0      0        2 
  13   chr13_8428725     HCab    T    C        0      0        2 
  13   chr13_8428725     HPrz    T    C        0      0        2 
  13   chr13_8428725     ZBoe    T    C        0      0        2 
  13   chr13_8428725     ZGre    T    C        1      2        2 
  13   chr13_8428725     ZHar    T    C        0      0        2 
  13   chr13_8428725   Sample    T    C        0      0        2 
  13   chr13_8429404     AAsi    T    C        0      0        2 
  13   chr13_8429404     AKia    T    C        0      0        2 
  13   chr13_8429404     AOna    T    C        0      0        2 
  13   chr13_8429404     ASom    T    C        0      0        2 
  13   chr13_8429404     HCab    T    C        0      0        2 
  13   chr13_8429404     HPrz    T    C        0      0        2 
  13   chr13_8429404     ZBoe    T    C      0.5      1        2 
  13   chr13_8429404     ZGre    T    C        0      0        2 
  13   chr13_8429404     ZHar    T    C        0      0        2 
  13   chr13_8429404   Sample    T    C        0      0        2 
  13   chr13_8429990     AAsi    C    T        0      0        2 
  13   chr13_8429990     AKia    C    T        0      0        2 
  13   chr13_8429990     AOna    C    T        0      0        2 
  13   chr13_8429990     ASom    C    T        0      0        2 
  13   chr13_8429990     HCab    C    T        0      0        2 
  13   chr13_8429990     HPrz    C    T        0      0        2 
  13   chr13_8429990     ZBoe    C    T        1      2        2 
  13   chr13_8429990     ZGre    C    T        1      2        2 
  13   chr13_8429990     ZHar    C    T        1      2        2 
  13   chr13_8429990   Sample    C    T        0      0        2 
  13   chr13_8430886     AAsi    G    A        0      0        2 
  13   chr13_8430886     AKia    G    A        0      0        2 
  13   chr13_8430886     AOna    G    A        0      0        2 
  13   chr13_8430886     ASom    G    A        0      0        2 
  13   chr13_8430886     HCab    G    A        1      2        2 
  13   chr13_8430886     HPrz    G    A        1      2        2 
  13   chr13_8430886     ZBoe    G    A        0      0        2 
  13   chr13_8430886     ZGre    G    A        0      0        2 
  13   chr13_8430886     ZHar    G    A        0      0        2 
  13   chr13_8430886   Sample    G    A        0      0        2 
  13   chr13_8438932     AAsi    A    G        0      0        2 
  13   chr13_8438932     AKia    A    G        0      0        2 
  13   chr13_8438932     AOna    A    G        0      0        2 
  13   chr13_8438932     ASom    A    G        0      0        2 
  13   chr13_8438932     HCab    A    G        1      2        2 
  13   chr13_8438932     HPrz    A    G        1      2        2 
  13   chr13_8438932     ZBoe    A    G        0      0        2 
  13   chr13_8438932     ZGre    A    G        0      0        2 
  13   chr13_8438932     ZHar    A    G        0      0        2 
  13   chr13_8438932   Sample    A    G        0      0        2 
  13   chr13_8444034     AAsi    T    G        0      0        2 
  13   chr13_8444034     AKia    T    G        0      0        2 
  13   chr13_8444034     AOna    T    G        0      0        2 
  13   chr13_8444034     ASom    T    G        0      0        2 
  13   chr13_8444034     HCab    T    G        1      2        2 
  13   chr13_8444034     HPrz    T    G        1      2        2 
  13   chr13_8444034     ZBoe    T    G        0      0        2 
  13   chr13_8444034     ZGre    T    G        0      0        2 
  13   chr13_8444034     ZHar    T    G        0      0        2 
  13   chr13_8444034   Sample    T    G        0      0        2 
  13   chr13_8459469     AAsi    T    C        0      0        2 
  13   chr13_8459469     AKia    T    C        0      0        2 
  13   chr13_8459469     AOna    T    C        0      0        2 
  13   chr13_8459469     ASom    T    C        1      2        2 
  13   chr13_8459469     HCab    T    C        0      0        2 
  13   chr13_8459469     HPrz    T    C        0      0        2 
  13   chr13_8459469     ZBoe    T    C        0      0        2 
  13   chr13_8459469     ZGre    T    C        0      0        2 
  13   chr13_8459469     ZHar    T    C        0      0        2 
  13   chr13_8459469   Sample    T    C        0      0        2 
  13   chr13_8466688     AAsi    C    G        0      0        2 
  13   chr13_8466688     AKia    C    G        0      0        2 
  13   chr13_8466688     AOna    C    G        1      2        2 
  13   chr13_8466688     ASom    C    G        0      0        2 
  13   chr13_8466688     HCab    C    G        0      0        2 
  13   chr13_8466688     HPrz    C    G        0      0        2 
  13   chr13_8466688     ZBoe    C    G        0      0        2 
  13   chr13_8466688     ZGre    C    G        0      0        2 
  13   chr13_8466688     ZHar    C    G        0      0        2 
  13   chr13_8466688   Sample    C    G        0      0        2 
  13   chr13_8470131     AAsi    C    A        0      0        2 
  13   chr13_8470131     AKia    C    A        0      0        2 
  13   chr13_8470131     AOna    C    A        0      0        2 
  13   chr13_8470131     ASom    C    A        0      0        2 
  13   chr13_8470131     HCab    C    A        1      2        2 
  13   chr13_8470131     HPrz    C    A        1      2        2 
  13   chr13_8470131     ZBoe    C    A        0      0        2 
  13   chr13_8470131     ZGre    C    A        0      0        2 
  13   chr13_8470131     ZHar    C    A        0      0        2 
  13   chr13_8470131   Sample    C    A        0      0        2 
  13   chr13_8470550     AAsi    A    T        0      0        2 
  13   chr13_8470550     AKia    A    T        0      0        2 
  13   chr13_8470550     AOna    A    T        0      0        2 
  13   chr13_8470550     ASom    A    T        0      0        2 
  13   chr13_8470550     HCab    A    T        1      2        2 
  13   chr13_8470550     HPrz    A    T        1      2        2 
  13   chr13_8470550     ZBoe    A    T        0      0        2 
  13   chr13_8470550     ZGre    A    T        0      0        2 
  13   chr13_8470550     ZHar    A    T        0      0        2 
  13   chr13_8470550   Sample    A    T        0      0        2 
  13   chr13_8471812     AAsi    C    G        0      0        2 
  13   chr13_8471812     AKia    C    G        0      0        2 
  13   chr13_8471812     AOna    C    G        0      0        2 
  13   chr13_8471812     ASom    C    G        0      0        2 
  13   chr13_8471812     HCab    C    G        1      2        2 
  13   chr13_8471812     HPrz    C    G        1      2        2 
  13   chr13_8471812     ZBoe    C    G        0      0        2 
  13   chr13_8471812     ZGre    C    G        0      0        2 
  13   chr13_8471812     ZHar    C    G        0      0        2 
  13   chr13_8471812   Sample    C    G        0      0        2 
  13   chr13_8474144     AAsi    T    G        0      0        2 
  13   chr13_8474144     AKia    T    G        0      0        2 
  13   chr13_8474144     AOna    T    G        0      0        2 
  13   chr13_8474144     ASom    T    G        0      0        2 
  13   chr13_8474144     HCab    T    G        0      0        2 
  13   chr13_8474144     HPrz    T    G        0      0        2 
  13   chr13_8474144     ZBoe    T    G        0      0        2 
  13   chr13_8474144     ZGre    T    G        0      0        2 
  13   chr13_8474144     ZHar    T    G        1      2        2 
  13   chr13_8474144   Sample    T    G        0      0        2 
  13   chr13_8485168     AAsi    T    C        0      0        2 
  13   chr13_8485168     AKia    T    C        0      0        2 
  13   chr13_8485168     AOna    T    C        0      0        2 
  13   chr13_8485168     ASom    T    C        0      0        2 
  13   chr13_8485168     HCab    T    C        0      0        2 
  13   chr13_8485168     HPrz    T    C        0      0        2 
  13   chr13_8485168     ZBoe    T    C        1      2        2 
  13   chr13_8485168     ZGre    T    C        1      2        2 
  13   chr13_8485168     ZHar    T    C        1      2        2 
  13   chr13_8485168   Sample    T    C        0      0        2 
  13   chr13_8487508     AAsi    T    A        0      0        2 
  13   chr13_8487508     AKia    T    A        1      2        2 
  13   chr13_8487508     AOna    T    A        1      2        2 
  13   chr13_8487508     ASom    T    A        0      0        2 
  13   chr13_8487508     HCab    T    A        0      0        2 
  13   chr13_8487508     HPrz    T    A        0      0        2 
  13   chr13_8487508     ZBoe    T    A        0      0        2 
  13   chr13_8487508     ZGre    T    A        0      0        2 
  13   chr13_8487508     ZHar    T    A        0      0        2 
  13   chr13_8487508   Sample    T    A        0      0        2 
  13   chr13_8490992     AAsi    T    C        0      0        2 
  13   chr13_8490992     AKia    T    C        0      0        2 
  13   chr13_8490992     AOna    T    C        0      0        2 
  13   chr13_8490992     ASom    T    C        0      0        2 
  13   chr13_8490992     HCab    T    C        1      2        2 
  13   chr13_8490992     HPrz    T    C        1      2        2 
  13   chr13_8490992     ZBoe    T    C        0      0        2 
  13   chr13_8490992     ZGre    T    C        0      0        2 
  13   chr13_8490992     ZHar    T    C        0      0        2 
  13   chr13_8490992   Sample    T    C        0      0        2 
  13   chr13_8491201     AAsi    C    A        0      0        2 
  13   chr13_8491201     AKia    C    A        0      0        2 
  13   chr13_8491201     AOna    C    A        0      0        2 
  13   chr13_8491201     ASom    C    A        0      0        2 
  13   chr13_8491201     HCab    C    A        1      2        2 
  13   chr13_8491201     HPrz    C    A        1      2        2 
  13   chr13_8491201     ZBoe    C    A        0      0        2 
  13   chr13_8491201     ZGre    C    A        0      0        2 
  13   chr13_8491201     ZHar    C    A        0      0        2 
  13   chr13_8491201   Sample    C    A        0      0        2 
  13   chr13_8495913     AAsi    G    A        0      0        2 
  13   chr13_8495913     AKia    G    A        0      0        2 
  13   chr13_8495913     AOna    G    A        0      0        2 
  13   chr13_8495913     ASom    G    A        0      0        2 
  13   chr13_8495913     HCab    G    A        0      0        2 
  13   chr13_8495913     HPrz    G    A        0      0        2 
  13   chr13_8495913     ZBoe    G    A        0      0        2 
  13   chr13_8495913     ZGre    G    A        0      0        2 
  13   chr13_8495913     ZHar    G    A        1      2        2 
  13   chr13_8495913   Sample    G    A        0      0        2 
  13   chr13_8498942     AAsi    T    G        0      0        2 
  13   chr13_8498942     AKia    T    G        0      0        2 
  13   chr13_8498942     AOna    T    G        1      2        2 
  13   chr13_8498942     ASom    T    G        0      0        2 
  13   chr13_8498942     HCab    T    G        0      0        2 
  13   chr13_8498942     HPrz    T    G        0      0        2 
  13   chr13_8498942     ZBoe    T    G        0      0        2 
  13   chr13_8498942     ZGre    T    G        0      0        2 
  13   chr13_8498942     ZHar    T    G        0      0        2 
  13   chr13_8498942   Sample    T    G        0      0        2 
  13   chr13_8511640     AAsi    A    G        0      0        2 
  13   chr13_8511640     AKia    A    G        0      0        2 
  13   chr13_8511640     AOna    A    G        0      0        2 
  13   chr13_8511640     ASom    A    G        0      0        2 
  13   chr13_8511640     HCab    A    G        1      2        2 
  13   chr13_8511640     HPrz    A    G        1      2        2 
  13   chr13_8511640     ZBoe    A    G        0      0        2 
  13   chr13_8511640     ZGre    A    G        0      0        2 
  13   chr13_8511640     ZHar    A    G        0      0        2 
  13   chr13_8511640   Sample    A    G        0      0        2 
  13   chr13_8512400     AAsi    C    G        1      2        2 
  13   chr13_8512400     AKia    C    G        1      2        2 
  13   chr13_8512400     AOna    C    G        1      2        2 
  13   chr13_8512400     ASom    C    G        1      2        2 
  13   chr13_8512400     HCab    C    G        0      0        2 
  13   chr13_8512400     HPrz    C    G        0      0        2 
  13   chr13_8512400     ZBoe    C    G        0      0        2 
  13   chr13_8512400     ZGre    C    G        0      0        2 
  13   chr13_8512400     ZHar    C    G        0      0        2 
  13   chr13_8512400   Sample    C    G        1      2        2 
  13   chr13_8536055     AAsi    A    G        0      0        2 
  13   chr13_8536055     AKia    A    G        1      2        2 
  13   chr13_8536055     AOna    A    G        1      2        2 
  13   chr13_8536055     ASom    A    G        0      0        2 
  13   chr13_8536055     HCab    A    G        0      0        2 
  13   chr13_8536055     HPrz    A    G        0      0        2 
  13   chr13_8536055     ZBoe    A    G        0      0        2 
  13   chr13_8536055     ZGre    A    G        0      0        2 
  13   chr13_8536055     ZHar    A    G        0      0        2 
  13   chr13_8536055   Sample    A    G        0      0        2 
  13   chr13_8537986     AAsi    G    C        1      2        2 
  13   chr13_8537986     AKia    G    C        0      0        2 
  13   chr13_8537986     AOna    G    C        0      0        2 
  13   chr13_8537986     ASom    G    C        1      2        2 
  13   chr13_8537986     HCab    G    C        0      0        2 
  13   chr13_8537986     HPrz    G    C        0      0        2 
  13   chr13_8537986     ZBoe    G    C        0      0        2 
  13   chr13_8537986     ZGre    G    C        0      0        2 
  13   chr13_8537986     ZHar    G    C        0      0        2 
  13   chr13_8537986   Sample    G    C        1      2        2 
  13   chr13_8549441     AAsi    C    G        0      0        2 
  13   chr13_8549441     AKia    C    G        0      0        2 
  13   chr13_8549441     AOna    C    G        0      0        2 
  13   chr13_8549441     ASom    C    G        0      0        2 
  13   chr13_8549441     HCab    C    G        1      2        2 
  13   chr13_8549441     HPrz    C    G        1      2        2 
  13   chr13_8549441     ZBoe    C    G        0      0        2 
  13   chr13_8549441     ZGre    C    G        0      0        2 
  13   chr13_8549441     ZHar    C    G        0      0        2 
  13   chr13_8549441   Sample    C    G        0      0        2 
  13   chr13_8549496     AAsi    A    G        0      0        2 
  13   chr13_8549496     AKia    A    G        0      0        2 
  13   chr13_8549496     AOna    A    G        0      0        2 
  13   chr13_8549496     ASom    A    G        0      0        2 
  13   chr13_8549496     HCab    A    G        1      2        2 
  13   chr13_8549496     HPrz    A    G        1      2        2 
  13   chr13_8549496     ZBoe    A    G        0      0        2 
  13   chr13_8549496     ZGre    A    G        0      0        2 
  13   chr13_8549496     ZHar    A    G        0      0        2 
  13   chr13_8549496   Sample    A    G        0      0        2 
  13   chr13_8553191     AAsi    T    C        0      0        2 
  13   chr13_8553191     AKia    T    C        0      0        2 
  13   chr13_8553191     AOna    T    C        0      0        2 
  13   chr13_8553191     ASom    T    C        1      2        2 
  13   chr13_8553191     HCab    T    C        0      0        2 
  13   chr13_8553191     HPrz    T    C        0      0        2 
  13   chr13_8553191     ZBoe    T    C        0      0        2 
  13   chr13_8553191     ZGre    T    C        0      0        2 
  13   chr13_8553191     ZHar    T    C        0      0        2 
  13   chr13_8553191   Sample    T    C        0      0        2 
  13   chr13_8564604     AAsi    T    C        0      0        2 
  13   chr13_8564604     AKia    T    C        0      0        2 
  13   chr13_8564604     AOna    T    C        0      0        2 
  13   chr13_8564604     ASom    T    C        0      0        2 
  13   chr13_8564604     HCab    T    C        0      0        2 
  13   chr13_8564604     HPrz    T    C        0      0        2 
  13   chr13_8564604     ZBoe    T    C        0      0        2 
  13   chr13_8564604     ZGre    T    C        1      2        2 
  13   chr13_8564604     ZHar    T    C        0      0        2 
  13   chr13_8564604   Sample    T    C        0      0        2 
  13   chr13_8566426     AAsi    G    A        0      0        2 
  13   chr13_8566426     AKia    G    A        0      0        2 
  13   chr13_8566426     AOna    G    A        0      0        2 
  13   chr13_8566426     ASom    G    A        0      0        2 
  13   chr13_8566426     HCab    G    A        0      0        2 
  13   chr13_8566426     HPrz    G    A        0      0        2 
  13   chr13_8566426     ZBoe    G    A        0      0        2 
  13   chr13_8566426     ZGre    G    A        1      2        2 
  13   chr13_8566426     ZHar    G    A        0      0        2 
  13   chr13_8566426   Sample    G    A        0      0        2 
  13   chr13_8573822     AAsi    A    G        0      0        2 
  13   chr13_8573822     AKia    A    G        0      0        2 
  13   chr13_8573822     AOna    A    G        0      0        2 
  13   chr13_8573822     ASom    A    G        0      0        2 
  13   chr13_8573822     HCab    A    G        1      2        2 
  13   chr13_8573822     HPrz    A    G        1      2        2 
  13   chr13_8573822     ZBoe    A    G        0      0        2 
  13   chr13_8573822     ZGre    A    G        0      0        2 
  13   chr13_8573822     ZHar    A    G        0      0        2 
  13   chr13_8573822   Sample    A    G        0      0        2 
  13   chr13_8585136     AAsi    G    A        0      0        2 
  13   chr13_8585136     AKia    G    A        0      0        2 
  13   chr13_8585136     AOna    G    A        0      0        2 
  13   chr13_8585136     ASom    G    A        0      0        2 
  13   chr13_8585136     HCab    G    A        0      0        2 
  13   chr13_8585136     HPrz    G    A        0      0        2 
  13   chr13_8585136     ZBoe    G    A      0.5      1        2 
  13   chr13_8585136     ZGre    G    A        0      0        2 
  13   chr13_8585136     ZHar    G    A        0      0        2 
  13   chr13_8585136   Sample    G    A        0      0        2 
  13   chr13_8586369     AAsi    T    C        1      2        2 
  13   chr13_8586369     AKia    T    C        0      0        2 
  13   chr13_8586369     AOna    T    C        0      0        2 
  13   chr13_8586369     ASom    T    C        0      0        2 
  13   chr13_8586369     HCab    T    C        0      0        2 
  13   chr13_8586369     HPrz    T    C        0      0        2 
  13   chr13_8586369     ZBoe    T    C        0      0        2 
  13   chr13_8586369     ZGre    T    C        0      0        2 
  13   chr13_8586369     ZHar    T    C        0      0        2 
  13   chr13_8586369   Sample    T    C        0      0        2 
  13   chr13_8593757     AAsi    C    G        0      0        2 
  13   chr13_8593757     AKia    C    G        0      0        2 
  13   chr13_8593757     AOna    C    G        0      0        2 
  13   chr13_8593757     ASom    C    G        0      0        2 
  13   chr13_8593757     HCab    C    G        1      2        2 
  13   chr13_8593757     HPrz    C    G        1      2        2 
  13   chr13_8593757     ZBoe    C    G        0      0        2 
  13   chr13_8593757     ZGre    C    G        0      0        2 
  13   chr13_8593757     ZHar    C    G        0      0        2 
  13   chr13_8593757   Sample    C    G        0      0        2 
  13   chr13_8598956     AAsi    A    C        0      0        2 
  13   chr13_8598956     AKia    A    C        0      0        2 
  13   chr13_8598956     AOna    A    C        0      0        2 
  13   chr13_8598956     ASom    A    C        0      0        2 
  13   chr13_8598956     HCab    A    C        0      0        2 
  13   chr13_8598956     HPrz    A    C        0      0        2 
  13   chr13_8598956     ZBoe    A    C        1      2        2 
  13   chr13_8598956     ZGre    A    C        0      0        2 
  13   chr13_8598956     ZHar    A    C        0      0        2 
  13   chr13_8598956   Sample    A    C        0      0        2 
  13   chr13_8599097     AAsi    C    T        0      0        2 
  13   chr13_8599097     AKia    C    T        0      0        2 
  13   chr13_8599097     AOna    C    T        0      0        2 
  13   chr13_8599097     ASom    C    T        0      0        2 
  13   chr13_8599097     HCab    C    T        0      0        2 
  13   chr13_8599097     HPrz    C    T        0      0        2 
  13   chr13_8599097     ZBoe    C    T      0.5      1        2 
  13   chr13_8599097     ZGre    C    T        0      0        2 
  13   chr13_8599097     ZHar    C    T        0      0        2 
  13   chr13_8599097   Sample    C    T        0      0        2 
  13   chr13_8604235     AAsi    C    T        0      0        2 
  13   chr13_8604235     AKia    C    T        0      0        2 
  13   chr13_8604235     AOna    C    T        0      0        2 
  13   chr13_8604235     ASom    C    T        0      0        2 
  13   chr13_8604235     HCab    C    T        1      2        2 
  13   chr13_8604235     HPrz    C    T        1      2        2 
  13   chr13_8604235     ZBoe    C    T        0      0        2 
  13   chr13_8604235     ZGre    C    T        0      0        2 
  13   chr13_8604235     ZHar    C    T        0      0        2 
  13   chr13_8604235   Sample    C    T        0      0        2 
  13   chr13_8611416     AAsi    C    T        0      0        2 
  13   chr13_8611416     AKia    C    T        0      0        2 
  13   chr13_8611416     AOna    C    T        0      0        2 
  13   chr13_8611416     ASom    C    T        0      0        2 
  13   chr13_8611416     HCab    C    T        1      2        2 
  13   chr13_8611416     HPrz    C    T        1      2        2 
  13   chr13_8611416     ZBoe    C    T        0      0        2 
  13   chr13_8611416     ZGre    C    T        0      0        2 
  13   chr13_8611416     ZHar    C    T        0      0        2 
  13   chr13_8611416   Sample    C    T        0      0        2 
  13   chr13_8641810     AAsi    A    G        0      0        2 
  13   chr13_8641810     AKia    A    G        1      2        2 
  13   chr13_8641810     AOna    A    G        1      2        2 
  13   chr13_8641810     ASom    A    G        0      0        2 
  13   chr13_8641810     HCab    A    G        0      0        2 
  13   chr13_8641810     HPrz    A    G        0      0        2 
  13   chr13_8641810     ZBoe    A    G        0      0        2 
  13   chr13_8641810     ZGre    A    G        0      0        2 
  13   chr13_8641810     ZHar    A    G        0      0        2 
  13   chr13_8641810   Sample    A    G        0      0        2 
  13   chr13_8642321     AAsi    G    A        0      0        2 
  13   chr13_8642321     AKia    G    A        0      0        2 
  13   chr13_8642321     AOna    G    A        0      0        2 
  13   chr13_8642321     ASom    G    A        0      0        2 
  13   chr13_8642321     HCab    G    A        1      2        2 
  13   chr13_8642321     HPrz    G    A        1      2        2 
  13   chr13_8642321     ZBoe    G    A        0      0        2 
  13   chr13_8642321     ZGre    G    A        0      0        2 
  13   chr13_8642321     ZHar    G    A        0      0        2 
  13   chr13_8642321   Sample    G    A        0      0        2 
  13   chr13_8649783     AAsi    C    T        0      0        2 
  13   chr13_8649783     AKia    C    T        1      2        2 
  13   chr13_8649783     AOna    C    T        1      2        2 
  13   chr13_8649783     ASom    C    T        0      0        2 
  13   chr13_8649783     HCab    C    T        0      0        2 
  13   chr13_8649783     HPrz    C    T        0      0        2 
  13   chr13_8649783     ZBoe    C    T        0      0        2 
  13   chr13_8649783     ZGre    C    T        0      0        2 
  13   chr13_8649783     ZHar    C    T        0      0        2 
  13   chr13_8649783   Sample    C    T        0      0        2 
  13   chr13_8668676     AAsi    A    G        0      0        2 
  13   chr13_8668676     AKia    A    G        0      0        2 
  13   chr13_8668676     AOna    A    G        0      0        2 
  13   chr13_8668676     ASom    A    G      0.5      1        2 
  13   chr13_8668676     HCab    A    G        0      0        2 
  13   chr13_8668676     HPrz    A    G        0      0        2 
  13   chr13_8668676     ZBoe    A    G        0      0        2 
  13   chr13_8668676     ZGre    A    G        0      0        2 
  13   chr13_8668676     ZHar    A    G        0      0        2 
  13   chr13_8668676   Sample    A    G        0      0        2 
  13   chr13_8670015     AAsi    C    T        0      0        2 
  13   chr13_8670015     AKia    C    T        0      0        2 
  13   chr13_8670015     AOna    C    T        0      0        2 
  13   chr13_8670015     ASom    C    T        0      0        2 
  13   chr13_8670015     HCab    C    T        0      0        2 
  13   chr13_8670015     HPrz    C    T        0      0        2 
  13   chr13_8670015     ZBoe    C    T        0      0        2 
  13   chr13_8670015     ZGre    C    T        0      0        2 
  13   chr13_8670015     ZHar    C    T        1      2        2 
  13   chr13_8670015   Sample    C    T        0      0        2 
  13   chr13_8670923     AAsi    C    T        0      0        2 
  13   chr13_8670923     AKia    C    T        0      0        2 
  13   chr13_8670923     AOna    C    T        0      0        2 
  13   chr13_8670923     ASom    C    T        0      0        2 
  13   chr13_8670923     HCab    C    T        0      0        2 
  13   chr13_8670923     HPrz    C    T        0      0        2 
  13   chr13_8670923     ZBoe    C    T        0      0        2 
  13   chr13_8670923     ZGre    C    T        1      2        2 
  13   chr13_8670923     ZHar    C    T        0      0        2 
  13   chr13_8670923   Sample    C    T        0      0        2 
  13   chr13_8675396     AAsi    C    T        0      0        2 
  13   chr13_8675396     AKia    C    T        0      0        2 
  13   chr13_8675396     AOna    C    T        0      0        2 
  13   chr13_8675396     ASom    C    T        0      0        2 
  13   chr13_8675396     HCab    C    T        0      0        2 
  13   chr13_8675396     HPrz    C    T        0      0        2 
  13   chr13_8675396     ZBoe    C    T        1      2        2 
  13   chr13_8675396     ZGre    C    T        1      2        2 
  13   chr13_8675396     ZHar    C    T        0      0        2 
  13   chr13_8675396   Sample    C    T        0      0        2 
  13   chr13_8682483     AAsi    C    T        0      0        2 
  13   chr13_8682483     AKia    C    T        0      0        2 
  13   chr13_8682483     AOna    C    T        0      0        2 
  13   chr13_8682483     ASom    C    T        0      0        2 
  13   chr13_8682483     HCab    C    T        1      2        2 
  13   chr13_8682483     HPrz    C    T        1      2        2 
  13   chr13_8682483     ZBoe    C    T        0      0        2 
  13   chr13_8682483     ZGre    C    T        0      0        2 
  13   chr13_8682483     ZHar    C    T        0      0        2 
  13   chr13_8682483   Sample    C    T        0      0        2 
  13   chr13_8691914     AAsi    C    T        0      0        2 
  13   chr13_8691914     AKia    C    T        0      0        2 
  13   chr13_8691914     AOna    C    T        0      0        2 
  13   chr13_8691914     ASom    C    T        0      0        2 
  13   chr13_8691914     HCab    C    T        0      0        2 
  13   chr13_8691914     HPrz    C    T        0      0        2 
  13   chr13_8691914     ZBoe    C    T        0      0        2 
  13   chr13_8691914     ZGre    C    T        1      2        2 
  13   chr13_8691914     ZHar    C    T        0      0        2 
  13   chr13_8691914   Sample    C    T        0      0        2 
  13   chr13_8697749     AAsi    A    G        0      0        2 
  13   chr13_8697749     AKia    A    G        0      0        2 
  13   chr13_8697749     AOna    A    G        0      0        2 
  13   chr13_8697749     ASom    A    G        0      0        2 
  13   chr13_8697749     HCab    A    G        0      0        2 
  13   chr13_8697749     HPrz    A    G        0      0        2 
  13   chr13_8697749     ZBoe    A    G        0      0        2 
  13   chr13_8697749     ZGre    A    G        1      2        2 
  13   chr13_8697749     ZHar    A    G        0      0        2 
  13   chr13_8697749   Sample    A    G        0      0        2 
  13   chr13_8698270     AAsi    A    G        0      0        2 
  13   chr13_8698270     AKia    A    G        0      0        2 
  13   chr13_8698270     AOna    A    G        0      0        2 
  13   chr13_8698270     ASom    A    G        0      0        2 
  13   chr13_8698270     HCab    A    G        0      0        2 
  13   chr13_8698270     HPrz    A    G        0      0        2 
  13   chr13_8698270     ZBoe    A    G        1      2        2 
  13   chr13_8698270     ZGre    A    G        1      2        2 
  13   chr13_8698270     ZHar    A    G        0      0        2 
  13   chr13_8698270   Sample    A    G        0      0        2 
  13   chr13_8702934     AAsi    T    C        0      0        2 
  13   chr13_8702934     AKia    T    C        1      2        2 
  13   chr13_8702934     AOna    T    C        0      0        2 
  13   chr13_8702934     ASom    T    C        0      0        2 
  13   chr13_8702934     HCab    T    C        0      0        2 
  13   chr13_8702934     HPrz    T    C        0      0        2 
  13   chr13_8702934     ZBoe    T    C        0      0        2 
  13   chr13_8702934     ZGre    T    C        0      0        2 
  13   chr13_8702934     ZHar    T    C        0      0        2 
  13   chr13_8702934   Sample    T    C        0      0        2 
  13   chr13_8709340     AAsi    G    A        0      0        2 
  13   chr13_8709340     AKia    G    A        0      0        2 
  13   chr13_8709340     AOna    G    A        0      0        2 
  13   chr13_8709340     ASom    G    A        0      0        2 
  13   chr13_8709340     HCab    G    A        1      2        2 
  13   chr13_8709340     HPrz    G    A        1      2        2 
  13   chr13_8709340     ZBoe    G    A        0      0        2 
  13   chr13_8709340     ZGre    G    A        0      0        2 
  13   chr13_8709340     ZHar    G    A        0      0        2 
  13   chr13_8709340   Sample    G    A        0      0        2 
  13   chr13_8710963     AAsi    C    T        0      0        2 
  13   chr13_8710963     AKia    C    T        0      0        2 
  13   chr13_8710963     AOna    C    T        0      0        2 
  13   chr13_8710963     ASom    C    T        0      0        2 
  13   chr13_8710963     HCab    C    T        1      2        2 
  13   chr13_8710963     HPrz    C    T        1      2        2 
  13   chr13_8710963     ZBoe    C    T        0      0        2 
  13   chr13_8710963     ZGre    C    T        0      0        2 
  13   chr13_8710963     ZHar    C    T        0      0        2 
  13   chr13_8710963   Sample    C    T        0      0        2 
  13   chr13_8717611     AAsi    A    C        0      0        2 
  13   chr13_8717611     AKia    A    C        0      0        2 
  13   chr13_8717611     AOna    A    C        0      0        2 
  13   chr13_8717611     ASom    A    C        0      0        2 
  13   chr13_8717611     HCab    A    C        1      2        2 
  13   chr13_8717611     HPrz    A    C        1      2        2 
  13   chr13_8717611     ZBoe    A    C        0      0        2 
  13   chr13_8717611     ZGre    A    C        0      0        2 
  13   chr13_8717611     ZHar    A    C        0      0        2 
  13   chr13_8717611   Sample    A    C        0      0        2 
  13   chr13_8718140     AAsi    T    C        0      0        2 
  13   chr13_8718140     AKia    T    C        0      0        2 
  13   chr13_8718140     AOna    T    C        0      0        2 
  13   chr13_8718140     ASom    T    C        0      0        2 
  13   chr13_8718140     HCab    T    C        0      0        2 
  13   chr13_8718140     HPrz    T    C        0      0        2 
  13   chr13_8718140     ZBoe    T    C        1      2        2 
  13   chr13_8718140     ZGre    T    C        0      0        2 
  13   chr13_8718140     ZHar    T    C        0      0        2 
  13   chr13_8718140   Sample    T    C        0      0        2 
  13   chr13_8718519     AAsi    T    C        0      0        2 
  13   chr13_8718519     AKia    T    C        0      0        2 
  13   chr13_8718519     AOna    T    C        0      0        2 
  13   chr13_8718519     ASom    T    C        0      0        2 
  13   chr13_8718519     HCab    T    C        1      2        2 
  13   chr13_8718519     HPrz    T    C        1      2        2 
  13   chr13_8718519     ZBoe    T    C        0      0        2 
  13   chr13_8718519     ZGre    T    C        0      0        2 
  13   chr13_8718519     ZHar    T    C        0      0        2 
  13   chr13_8718519   Sample    T    C        0      0        2 
  13   chr13_8726020     AAsi    G    T        0      0        2 
  13   chr13_8726020     AKia    G    T        0      0        2 
  13   chr13_8726020     AOna    G    T        0      0        2 
  13   chr13_8726020     ASom    G    T        0      0        2 
  13   chr13_8726020     HCab    G    T        0      0        2 
  13   chr13_8726020     HPrz    G    T        0      0        2 
  13   chr13_8726020     ZBoe    G    T        1      2        2 
  13   chr13_8726020     ZGre    G    T        0      0        2 
  13   chr13_8726020     ZHar    G    T        0      0        2 
  13   chr13_8726020   Sample    G    T        0      0        2 
  13   chr13_8726488     AAsi    T    C        0      0        2 
  13   chr13_8726488     AKia    T    C        0      0        2 
  13   chr13_8726488     AOna    T    C        0      0        2 
  13   chr13_8726488     ASom    T    C        0      0        2 
  13   chr13_8726488     HCab    T    C        1      2        2 
  13   chr13_8726488     HPrz    T    C        1      2        2 
  13   chr13_8726488     ZBoe    T    C        0      0        2 
  13   chr13_8726488     ZGre    T    C        0      0        2 
  13   chr13_8726488     ZHar    T    C        0      0        2 
  13   chr13_8726488   Sample    T    C        0      0        2 
  13   chr13_8727603     AAsi    A    G        0      0        2 
  13   chr13_8727603     AKia    A    G        0      0        2 
  13   chr13_8727603     AOna    A    G      0.5      1        2 
  13   chr13_8727603     ASom    A    G        0      0        2 
  13   chr13_8727603     HCab    A    G        0      0        2 
  13   chr13_8727603     HPrz    A    G        0      0        2 
  13   chr13_8727603     ZBoe    A    G        0      0        2 
  13   chr13_8727603     ZGre    A    G        0      0        2 
  13   chr13_8727603     ZHar    A    G        0      0        2 
  13   chr13_8727603   Sample    A    G        0      0        2 
  13   chr13_8729917     AAsi    A    G        0      0        2 
  13   chr13_8729917     AKia    A    G        0      0        2 
  13   chr13_8729917     AOna    A    G        0      0        2 
  13   chr13_8729917     ASom    A    G        0      0        2 
  13   chr13_8729917     HCab    A    G        0      0        2 
  13   chr13_8729917     HPrz    A    G        0      0        2 
  13   chr13_8729917     ZBoe    A    G        0      0        2 
  13   chr13_8729917     ZGre    A    G        0      0        2 
  13   chr13_8729917     ZHar    A    G      0.5      1        2 
  13   chr13_8729917   Sample    A    G        0      0        2 
  13   chr13_8734611     AAsi    T    C        0      0        2 
  13   chr13_8734611     AKia    T    C        0      0        2 
  13   chr13_8734611     AOna    T    C        0      0        2 
  13   chr13_8734611     ASom    T    C        0      0        2 
  13   chr13_8734611     HCab    T    C        0      0        2 
  13   chr13_8734611     HPrz    T    C      0.5      1        2 
  13   chr13_8734611     ZBoe    T    C        0      0        2 
  13   chr13_8734611     ZGre    T    C        0      0        2 
  13   chr13_8734611     ZHar    T    C        0      0        2 
  13   chr13_8734611   Sample    T    C        0      0        2 
  13   chr13_8737628     AAsi    A    G        0      0        2 
  13   chr13_8737628     AKia    A    G        0      0        2 
  13   chr13_8737628     AOna    A    G        0      0        2 
  13   chr13_8737628     ASom    A    G        0      0        2 
  13   chr13_8737628     HCab    A    G      0.5      1        2 
  13   chr13_8737628     HPrz    A    G        1      2        2 
  13   chr13_8737628     ZBoe    A    G        0      0        2 
  13   chr13_8737628     ZGre    A    G        0      0        2 
  13   chr13_8737628     ZHar    A    G        0      0        2 
  13   chr13_8737628   Sample    A    G        0      0        2 
  13   chr13_8739779     AAsi    T    C        0      0        2 
  13   chr13_8739779     AKia    T    C        0      0        2 
  13   chr13_8739779     AOna    T    C        0      0        2 
  13   chr13_8739779     ASom    T    C        0      0        2 
  13   chr13_8739779     HCab    T    C        0      0        2 
  13   chr13_8739779     HPrz    T    C        0      0        2 
  13   chr13_8739779     ZBoe    T    C      0.5      1        2 
  13   chr13_8739779     ZGre    T    C        0      0        2 
  13   chr13_8739779     ZHar    T    C        0      0        2 
  13   chr13_8739779   Sample    T    C        0      0        2 
  13   chr13_8740142     AAsi    A    C        0      0        2 
  13   chr13_8740142     AKia    A    C        1      2        2 
  13   chr13_8740142     AOna    A    C        0      0        2 
  13   chr13_8740142     ASom    A    C        0      0        2 
  13   chr13_8740142     HCab    A    C        0      0        2 
  13   chr13_8740142     HPrz    A    C        0      0        2 
  13   chr13_8740142     ZBoe    A    C        0      0        2 
  13   chr13_8740142     ZGre    A    C        0      0        2 
  13   chr13_8740142     ZHar    A    C        0      0        2 
  13   chr13_8740142   Sample    A    C        0      0        2 
  13   chr13_8742827     AAsi    A    G        0      0        2 
  13   chr13_8742827     AKia    A    G        0      0        2 
  13   chr13_8742827     AOna    A    G        0      0        2 
  13   chr13_8742827     ASom    A    G        0      0        2 
  13   chr13_8742827     HCab    A    G      0.5      1        2 
  13   chr13_8742827     HPrz    A    G        0      0        2 
  13   chr13_8742827     ZBoe    A    G        0      0        2 
  13   chr13_8742827     ZGre    A    G        0      0        2 
  13   chr13_8742827     ZHar    A    G        0      0        2 
  13   chr13_8742827   Sample    A    G        0      0        2 
  13   chr13_8745831     AAsi    C    T        0      0        2 
  13   chr13_8745831     AKia    C    T        0      0        2 
  13   chr13_8745831     AOna    C    T        0      0        2 
  13   chr13_8745831     ASom    C    T        0      0        2 
  13   chr13_8745831     HCab    C    T        1      2        2 
  13   chr13_8745831     HPrz    C    T        1      2        2 
  13   chr13_8745831     ZBoe    C    T        0      0        2 
  13   chr13_8745831     ZGre    C    T        0      0        2 
  13   chr13_8745831     ZHar    C    T        0      0        2 
  13   chr13_8745831   Sample    C    T        0      0        2 
  13   chr13_8747791     AAsi    T    C        0      0        2 
  13   chr13_8747791     AKia    T    C        0      0        2 
  13   chr13_8747791     AOna    T    C        0      0        2 
  13   chr13_8747791     ASom    T    C        0      0        2 
  13   chr13_8747791     HCab    T    C        0      0        2 
  13   chr13_8747791     HPrz    T    C        0      0        2 
  13   chr13_8747791     ZBoe    T    C        0      0        2 
  13   chr13_8747791     ZGre    T    C        0      0        2 
  13   chr13_8747791     ZHar    T    C        1      2        2 
  13   chr13_8747791   Sample    T    C        0      0        2 
  13   chr13_8753532     AAsi    C    G        0      0        2 
  13   chr13_8753532     AKia    C    G        0      0        2 
  13   chr13_8753532     AOna    C    G        0      0        2 
  13   chr13_8753532     ASom    C    G        0      0        2 
  13   chr13_8753532     HCab    C    G        1      2        2 
  13   chr13_8753532     HPrz    C    G        1      2        2 
  13   chr13_8753532     ZBoe    C    G        0      0        2 
  13   chr13_8753532     ZGre    C    G        0      0        2 
  13   chr13_8753532     ZHar    C    G        0      0        2 
  13   chr13_8753532   Sample    C    G        0      0        2 
  13   chr13_8758847     AAsi    G    A        0      0        2 
  13   chr13_8758847     AKia    G    A        0      0        2 
  13   chr13_8758847     AOna    G    A        0      0        2 
  13   chr13_8758847     ASom    G    A        0      0        2 
  13   chr13_8758847     HCab    G    A        1      2        2 
  13   chr13_8758847     HPrz    G    A        1      2        2 
  13   chr13_8758847     ZBoe    G    A        0      0        2 
  13   chr13_8758847     ZGre    G    A        0      0        2 
  13   chr13_8758847     ZHar    G    A        0      0        2 
  13   chr13_8758847   Sample    G    A        0      0        2 
  13   chr13_8764798     AAsi    C    T        0      0        2 
  13   chr13_8764798     AKia    C    T        0      0        2 
  13   chr13_8764798     AOna    C    T        0      0        2 
  13   chr13_8764798     ASom    C    T        0      0        2 
  13   chr13_8764798     HCab    C    T        1      2        2 
  13   chr13_8764798     HPrz    C    T        1      2        2 
  13   chr13_8764798     ZBoe    C    T        0      0        2 
  13   chr13_8764798     ZGre    C    T        0      0        2 
  13   chr13_8764798     ZHar    C    T        0      0        2 
  13   chr13_8764798   Sample    C    T        0      0        2 
  13   chr13_8766347     AAsi    T    G        0      0        2 
  13   chr13_8766347     AKia    T    G        0      0        2 
  13   chr13_8766347     AOna    T    G        0      0        2 
  13   chr13_8766347     ASom    T    G        0      0        2 
  13   chr13_8766347     HCab    T    G        0      0        2 
  13   chr13_8766347     HPrz    T    G        0      0        2 
  13   chr13_8766347     ZBoe    T    G        1      2        2 
  13   chr13_8766347     ZGre    T    G        0      0        2 
  13   chr13_8766347     ZHar    T    G        0      0        2 
  13   chr13_8766347   Sample    T    G        0      0        2 
  13   chr13_8771657     AAsi    C    A        0      0        2 
  13   chr13_8771657     AKia    C    A        0      0        2 
  13   chr13_8771657     AOna    C    A        0      0        2 
  13   chr13_8771657     ASom    C    A        0      0        2 
  13   chr13_8771657     HCab    C    A        1      2        2 
  13   chr13_8771657     HPrz    C    A        1      2        2 
  13   chr13_8771657     ZBoe    C    A        0      0        2 
  13   chr13_8771657     ZGre    C    A        0      0        2 
  13   chr13_8771657     ZHar    C    A        0      0        2 
  13   chr13_8771657   Sample    C    A        0      0        2 
  13   chr13_8787466     AAsi    T    C        0      0        2 
  13   chr13_8787466     AKia    T    C        0      0        2 
  13   chr13_8787466     AOna    T    C        0      0        2 
  13   chr13_8787466     ASom    T    C        0      0        2 
  13   chr13_8787466     HCab    T    C        0      0        2 
  13   chr13_8787466     HPrz    T    C        0      0        2 
  13   chr13_8787466     ZBoe    T    C        0      0        2 
  13   chr13_8787466     ZGre    T    C        1      2        2 
  13   chr13_8787466     ZHar    T    C        0      0        2 
  13   chr13_8787466   Sample    T    C        0      0        2 
  13   chr13_8787935     AAsi    A    G        1      2        2 
  13   chr13_8787935     AKia    A    G        0      0        2 
  13   chr13_8787935     AOna    A    G        0      0        2 
  13   chr13_8787935     ASom    A    G        1      2        2 
  13   chr13_8787935     HCab    A    G        0      0        2 
  13   chr13_8787935     HPrz    A    G        0      0        2 
  13   chr13_8787935     ZBoe    A    G        0      0        2 
  13   chr13_8787935     ZGre    A    G        0      0        2 
  13   chr13_8787935     ZHar    A    G        0      0        2 
  13   chr13_8787935   Sample    A    G        1      2        2 
  13   chr13_8788417     AAsi    G    A        0      0        2 
  13   chr13_8788417     AKia    G    A        0      0        2 
  13   chr13_8788417     AOna    G    A        0      0        2 
  13   chr13_8788417     ASom    G    A        0      0        2 
  13   chr13_8788417     HCab    G    A        1      2        2 
  13   chr13_8788417     HPrz    G    A        1      2        2 
  13   chr13_8788417     ZBoe    G    A        0      0        2 
  13   chr13_8788417     ZGre    G    A        0      0        2 
  13   chr13_8788417     ZHar    G    A        0      0        2 
  13   chr13_8788417   Sample    G    A        0      0        2 
  13   chr13_8802124     AAsi    G    A        0      0        2 
  13   chr13_8802124     AKia    G    A        0      0        2 
  13   chr13_8802124     AOna    G    A        0      0        2 
  13   chr13_8802124     ASom    G    A        0      0        2 
  13   chr13_8802124     HCab    G    A        1      2        2 
  13   chr13_8802124     HPrz    G    A        1      2        2 
  13   chr13_8802124     ZBoe    G    A        0      0        2 
  13   chr13_8802124     ZGre    G    A        0      0        2 
  13   chr13_8802124     ZHar    G    A        0      0        2 
  13   chr13_8802124   Sample    G    A        0      0        2 
  13   chr13_8804599     AAsi    C    T        0      0        2 
  13   chr13_8804599     AKia    C    T        0      0        2 
  13   chr13_8804599     AOna    C    T        0      0        2 
  13   chr13_8804599     ASom    C    T        0      0        2 
  13   chr13_8804599     HCab    C    T        0      0        2 
  13   chr13_8804599     HPrz    C    T        0      0        2 
  13   chr13_8804599     ZBoe    C    T        1      2        2 
  13   chr13_8804599     ZGre    C    T        0      0        2 
  13   chr13_8804599     ZHar    C    T        0      0        2 
  13   chr13_8804599   Sample    C    T        0      0        2 
  13   chr13_8825121     AAsi    A    G        0      0        2 
  13   chr13_8825121     AKia    A    G        0      0        2 
  13   chr13_8825121     AOna    A    G      0.5      1        2 
  13   chr13_8825121     ASom    A    G        0      0        2 
  13   chr13_8825121     HCab    A    G        0      0        2 
  13   chr13_8825121     HPrz    A    G        0      0        2 
  13   chr13_8825121     ZBoe    A    G        0      0        2 
  13   chr13_8825121     ZGre    A    G        0      0        2 
  13   chr13_8825121     ZHar    A    G        0      0        2 
  13   chr13_8825121   Sample    A    G        0      0        2 
  13   chr13_8825288     AAsi    A    G        0      0        2 
  13   chr13_8825288     AKia    A    G        0      0        2 
  13   chr13_8825288     AOna    A    G        0      0        2 
  13   chr13_8825288     ASom    A    G        0      0        2 
  13   chr13_8825288     HCab    A    G      0.5      1        2 
  13   chr13_8825288     HPrz    A    G        0      0        2 
  13   chr13_8825288     ZBoe    A    G        0      0        2 
  13   chr13_8825288     ZGre    A    G        0      0        2 
  13   chr13_8825288     ZHar    A    G        0      0        2 
  13   chr13_8825288   Sample    A    G        0      0        2 
  13   chr13_8833717     AAsi    G    A        0      0        2 
  13   chr13_8833717     AKia    G    A        0      0        2 
  13   chr13_8833717     AOna    G    A        0      0        2 
  13   chr13_8833717     ASom    G    A        0      0        2 
  13   chr13_8833717     HCab    G    A        1      2        2 
  13   chr13_8833717     HPrz    G    A        1      2        2 
  13   chr13_8833717     ZBoe    G    A        0      0        2 
  13   chr13_8833717     ZGre    G    A        0      0        2 
  13   chr13_8833717     ZHar    G    A        0      0        2 
  13   chr13_8833717   Sample    G    A        0      0        2 
  13   chr13_8837304     AAsi    G    T        0      0        2 
  13   chr13_8837304     AKia    G    T        0      0        2 
  13   chr13_8837304     AOna    G    T        0      0        2 
  13   chr13_8837304     ASom    G    T        0      0        2 
  13   chr13_8837304     HCab    G    T        0      0        2 
  13   chr13_8837304     HPrz    G    T      0.5      1        2 
  13   chr13_8837304     ZBoe    G    T        0      0        2 
  13   chr13_8837304     ZGre    G    T        0      0        2 
  13   chr13_8837304     ZHar    G    T        0      0        2 
  13   chr13_8837304   Sample    G    T        0      0        2 
  13   chr13_8841217     AAsi    G    C        0      0        2 
  13   chr13_8841217     AKia    G    C        0      0        2 
  13   chr13_8841217     AOna    G    C        0      0        2 
  13   chr13_8841217     ASom    G    C        0      0        2 
  13   chr13_8841217     HCab    G    C        0      0        2 
  13   chr13_8841217     HPrz    G    C        0      0        2 
  13   chr13_8841217     ZBoe    G    C        0      0        2 
  13   chr13_8841217     ZGre    G    C        0      0        2 
  13   chr13_8841217     ZHar    G    C        1      2        2 
  13   chr13_8841217   Sample    G    C        0      0        2 
  13   chr13_8844651     AAsi    T    C        0      0        2 
  13   chr13_8844651     AKia    T    C      0.5      1        2 
  13   chr13_8844651     AOna    T    C      0.5      1        2 
  13   chr13_8844651     ASom    T    C        0      0        2 
  13   chr13_8844651     HCab    T    C        0      0        2 
  13   chr13_8844651     HPrz    T    C        0      0        2 
  13   chr13_8844651     ZBoe    T    C        0      0        2 
  13   chr13_8844651     ZGre    T    C        0      0        2 
  13   chr13_8844651     ZHar    T    C        0      0        2 
  13   chr13_8844651   Sample    T    C        0      0        2 
  13   chr13_8845483     AAsi    G    A        0      0        2 
  13   chr13_8845483     AKia    G    A        0      0        2 
  13   chr13_8845483     AOna    G    A        0      0        2 
  13   chr13_8845483     ASom    G    A        0      0        2 
  13   chr13_8845483     HCab    G    A        0      0        2 
  13   chr13_8845483     HPrz    G    A        0      0        2 
  13   chr13_8845483     ZBoe    G    A        0      0        2 
  13   chr13_8845483     ZGre    G    A        0      0        2 
  13   chr13_8845483     ZHar    G    A        1      2        2 
  13   chr13_8845483   Sample    G    A        0      0        2 
  13   chr13_8852649     AAsi    T    C        0      0        2 
  13   chr13_8852649     AKia    T    C        0      0        2 
  13   chr13_8852649     AOna    T    C        0      0        2 
  13   chr13_8852649     ASom    T    C        0      0        2 
  13   chr13_8852649     HCab    T    C        0      0        2 
  13   chr13_8852649     HPrz    T    C        0      0        2 
  13   chr13_8852649     ZBoe    T    C        0      0        2 
  13   chr13_8852649     ZGre    T    C        0      0        2 
  13   chr13_8852649     ZHar    T    C        1      2        2 
  13   chr13_8852649   Sample    T    C        0      0        2 
  13   chr13_8852854     AAsi    T    C        0      0        2 
  13   chr13_8852854     AKia    T    C        0      0        2 
  13   chr13_8852854     AOna    T    C        0      0        2 
  13   chr13_8852854     ASom    T    C        0      0        2 
  13   chr13_8852854     HCab    T    C        0      0        2 
  13   chr13_8852854     HPrz    T    C      0.5      1        2 
  13   chr13_8852854     ZBoe    T    C        0      0        2 
  13   chr13_8852854     ZGre    T    C        0      0        2 
  13   chr13_8852854     ZHar    T    C        0      0        2 
  13   chr13_8852854   Sample    T    C        0      0        2 
  13   chr13_8882147     AAsi    A    G        1      2        2 
  13   chr13_8882147     AKia    A    G        0      0        2 
  13   chr13_8882147     AOna    A    G        0      0        2 
  13   chr13_8882147     ASom    A    G        1      2        2 
  13   chr13_8882147     HCab    A    G        0      0        2 
  13   chr13_8882147     HPrz    A    G        0      0        2 
  13   chr13_8882147     ZBoe    A    G        0      0        2 
  13   chr13_8882147     ZGre    A    G        0      0        2 
  13   chr13_8882147     ZHar    A    G        0      0        2 
  13   chr13_8882147   Sample    A    G        1      2        2 
  13   chr13_8882577     AAsi    A    G      0.5      1        2 
  13   chr13_8882577     AKia    A    G        0      0        2 
  13   chr13_8882577     AOna    A    G        0      0        2 
  13   chr13_8882577     ASom    A    G      0.5      1        2 
  13   chr13_8882577     HCab    A    G      0.5      1        2 
  13   chr13_8882577     HPrz    A    G        0      0        2 
  13   chr13_8882577     ZBoe    A    G        0      0        2 
  13   chr13_8882577     ZGre    A    G        0      0        2 
  13   chr13_8882577     ZHar    A    G        0      0        2 
  13   chr13_8882577   Sample    A    G        0      0        2 
  13   chr13_8886662     AAsi    G    C        1      2        2 
  13   chr13_8886662     AKia    G    C        0      0        2 
  13   chr13_8886662     AOna    G    C        0      0        2 
  13   chr13_8886662     ASom    G    C        1      2        2 
  13   chr13_8886662     HCab    G    C        0      0        2 
  13   chr13_8886662     HPrz    G    C        0      0        2 
  13   chr13_8886662     ZBoe    G    C        0      0        2 
  13   chr13_8886662     ZGre    G    C        0      0        2 
  13   chr13_8886662     ZHar    G    C        0      0        2 
  13   chr13_8886662   Sample    G    C        1      2        2 
  13   chr13_8947013     AAsi    T    C        0      0        2 
  13   chr13_8947013     AKia    T    C        0      0        2 
  13   chr13_8947013     AOna    T    C        0      0        2 
  13   chr13_8947013     ASom    T    C        0      0        2 
  13   chr13_8947013     HCab    T    C        0      0        2 
  13   chr13_8947013     HPrz    T    C        0      0        2 
  13   chr13_8947013     ZBoe    T    C      0.5      1        2 
  13   chr13_8947013     ZGre    T    C        0      0        2 
  13   chr13_8947013     ZHar    T    C        0      0        2 
  13   chr13_8947013   Sample    T    C        0      0        2 
  13   chr13_8952180     AAsi    A    G        0      0        2 
  13   chr13_8952180     AKia    A    G        0      0        2 
  13   chr13_8952180     AOna    A    G        0      0        2 
  13   chr13_8952180     ASom    A    G        0      0        2 
  13   chr13_8952180     HCab    A    G        0      0        2 
  13   chr13_8952180     HPrz    A    G        0      0        2 
  13   chr13_8952180     ZBoe    A    G        0      0        2 
  13   chr13_8952180     ZGre    A    G        0      0        2 
  13   chr13_8952180     ZHar    A    G        1      2        2 
  13   chr13_8952180   Sample    A    G        0      0        2 
  13   chr13_8957790     AAsi    A    G        0      0        2 
  13   chr13_8957790     AKia    A    G        0      0        2 
  13   chr13_8957790     AOna    A    G        0      0        2 
  13   chr13_8957790     ASom    A    G        0      0        2 
  13   chr13_8957790     HCab    A    G        1      2        2 
  13   chr13_8957790     HPrz    A    G        1      2        2 
  13   chr13_8957790     ZBoe    A    G        0      0        2 
  13   chr13_8957790     ZGre    A    G        0      0        2 
  13   chr13_8957790     ZHar    A    G        0      0        2 
  13   chr13_8957790   Sample    A    G        0      0        2 
  13   chr13_8963208     AAsi    A    C        0      0        2 
  13   chr13_8963208     AKia    A    C        0      0        2 
  13   chr13_8963208     AOna    A    C        0      0        2 
  13   chr13_8963208     ASom    A    C        0      0        2 
  13   chr13_8963208     HCab    A    C        0      0        2 
  13   chr13_8963208     HPrz    A    C      0.5      1        2 
  13   chr13_8963208     ZBoe    A    C        0      0        2 
  13   chr13_8963208     ZGre    A    C        0      0        2 
  13   chr13_8963208     ZHar    A    C        0      0        2 
  13   chr13_8963208   Sample    A    C        0      0        2 
  13   chr13_8969988     AAsi    T    C        0      0        2 
  13   chr13_8969988     AKia    T    C        0      0        2 
  13   chr13_8969988     AOna    T    C        0      0        2 
  13   chr13_8969988     ASom    T    C      0.5      1        2 
  13   chr13_8969988     HCab    T    C        0      0        2 
  13   chr13_8969988     HPrz    T    C        0      0        2 
  13   chr13_8969988     ZBoe    T    C        0      0        2 
  13   chr13_8969988     ZGre    T    C        0      0        2 
  13   chr13_8969988     ZHar    T    C        0      0        2 
  13   chr13_8969988   Sample    T    C        0      0        2 
  13   chr13_8974364     AAsi    A    G        0      0        2 
  13   chr13_8974364     AKia    A    G        0      0        2 
  13   chr13_8974364     AOna    A    G        0      0        2 
  13   chr13_8974364     ASom    A    G        0      0        2 
  13   chr13_8974364     HCab    A    G        0      0        2 
  13   chr13_8974364     HPrz    A    G        0      0        2 
  13   chr13_8974364     ZBoe    A    G        0      0        2 
  13   chr13_8974364     ZGre    A    G        0      0        2 
  13   chr13_8974364     ZHar    A    G        1      2        2 
  13   chr13_8974364   Sample    A    G        0      0        2 
  13   chr13_8984761     AAsi    T    A        0      0        2 
  13   chr13_8984761     AKia    T    A        0      0        2 
  13   chr13_8984761     AOna    T    A        0      0        2 
  13   chr13_8984761     ASom    T    A        0      0        2 
  13   chr13_8984761     HCab    T    A        0      0        2 
  13   chr13_8984761     HPrz    T    A        0      0        2 
  13   chr13_8984761     ZBoe    T    A        1      2        2 
  13   chr13_8984761     ZGre    T    A        0      0        2 
  13   chr13_8984761     ZHar    T    A        1      2        2 
  13   chr13_8984761   Sample    T    A        0      0        2 
  13   chr13_9009970     AAsi    A    G        1      2        2 
  13   chr13_9009970     AKia    A    G        0      0        2 
  13   chr13_9009970     AOna    A    G        0      0        2 
  13   chr13_9009970     ASom    A    G        0      0        2 
  13   chr13_9009970     HCab    A    G        0      0        2 
  13   chr13_9009970     HPrz    A    G        0      0        2 
  13   chr13_9009970     ZBoe    A    G        1      2        2 
  13   chr13_9009970     ZGre    A    G        0      0        2 
  13   chr13_9009970     ZHar    A    G        0      0        2 
  13   chr13_9009970   Sample    A    G        1      2        2 
  13   chr13_9014521     AAsi    C    T        0      0        2 
  13   chr13_9014521     AKia    C    T        0      0        2 
  13   chr13_9014521     AOna    C    T        0      0        2 
  13   chr13_9014521     ASom    C    T        0      0        2 
  13   chr13_9014521     HCab    C    T        1      2        2 
  13   chr13_9014521     HPrz    C    T        1      2        2 
  13   chr13_9014521     ZBoe    C    T        0      0        2 
  13   chr13_9014521     ZGre    C    T        0      0        2 
  13   chr13_9014521     ZHar    C    T        0      0        2 
  13   chr13_9014521   Sample    C    T        0      0        2 
  13   chr13_9018049     AAsi    T    C        0      0        2 
  13   chr13_9018049     AKia    T    C        0      0        2 
  13   chr13_9018049     AOna    T    C        0      0        2 
  13   chr13_9018049     ASom    T    C        0      0        2 
  13   chr13_9018049     HCab    T    C        1      2        2 
  13   chr13_9018049     HPrz    T    C        1      2        2 
  13   chr13_9018049     ZBoe    T    C        0      0        2 
  13   chr13_9018049     ZGre    T    C        0      0        2 
  13   chr13_9018049     ZHar    T    C        0      0        2 
  13   chr13_9018049   Sample    T    C        0      0        2 
  13   chr13_9018873     AAsi    C    T        1      2        2 
  13   chr13_9018873     AKia    C    T        0      0        2 
  13   chr13_9018873     AOna    C    T        0      0        2 
  13   chr13_9018873     ASom    C    T        0      0        2 
  13   chr13_9018873     HCab    C    T        0      0        2 
  13   chr13_9018873     HPrz    C    T        0      0        2 
  13   chr13_9018873     ZBoe    C    T        0      0        2 
  13   chr13_9018873     ZGre    C    T        0      0        2 
  13   chr13_9018873     ZHar    C    T        0      0        2 
  13   chr13_9018873   Sample    C    T        1      2        2 
  13   chr13_9021321     AAsi    G    A        0      0        2 
  13   chr13_9021321     AKia    G    A        0      0        2 
  13   chr13_9021321     AOna    G    A        0      0        2 
  13   chr13_9021321     ASom    G    A        0      0        2 
  13   chr13_9021321     HCab    G    A        1      2        2 
  13   chr13_9021321     HPrz    G    A        1      2        2 
  13   chr13_9021321     ZBoe    G    A        0      0        2 
  13   chr13_9021321     ZGre    G    A        0      0        2 
  13   chr13_9021321     ZHar    G    A        0      0        2 
  13   chr13_9021321   Sample    G    A        0      0        2 
  13   chr13_9040669     AAsi    G    T        0      0        2 
  13   chr13_9040669     AKia    G    T        0      0        2 
  13   chr13_9040669     AOna    G    T      0.5      1        2 
  13   chr13_9040669     ASom    G    T        0      0        2 
  13   chr13_9040669     HCab    G    T        0      0        2 
  13   chr13_9040669     HPrz    G    T        0      0        2 
  13   chr13_9040669     ZBoe    G    T        0      0        2 
  13   chr13_9040669     ZGre    G    T        0      0        2 
  13   chr13_9040669     ZHar    G    T        0      0        2 
  13   chr13_9040669   Sample    G    T        0      0        2 
  13   chr13_9049009     AAsi    A    C        0      0        2 
  13   chr13_9049009     AKia    A    C        0      0        2 
  13   chr13_9049009     AOna    A    C        0      0        2 
  13   chr13_9049009     ASom    A    C        0      0        2 
  13   chr13_9049009     HCab    A    C        1      2        2 
  13   chr13_9049009     HPrz    A    C        1      2        2 
  13   chr13_9049009     ZBoe    A    C        0      0        2 
  13   chr13_9049009     ZGre    A    C        0      0        2 
  13   chr13_9049009     ZHar    A    C        0      0        2 
  13   chr13_9049009   Sample    A    C        0      0        2 
  13   chr13_9050728     AAsi    G    A        1      2        2 
  13   chr13_9050728     AKia    G    A        0      0        2 
  13   chr13_9050728     AOna    G    A        0      0        2 
  13   chr13_9050728     ASom    G    A        1      2        2 
  13   chr13_9050728     HCab    G    A        0      0        2 
  13   chr13_9050728     HPrz    G    A        0      0        2 
  13   chr13_9050728     ZBoe    G    A        0      0        2 
  13   chr13_9050728     ZGre    G    A        0      0        2 
  13   chr13_9050728     ZHar    G    A        0      0        2 
  13   chr13_9050728   Sample    G    A        1      2        2 
  13   chr13_9054277     AAsi    G    T        0      0        2 
  13   chr13_9054277     AKia    G    T        0      0        2 
  13   chr13_9054277     AOna    G    T        0      0        2 
  13   chr13_9054277     ASom    G    T        0      0        2 
  13   chr13_9054277     HCab    G    T        0      0        2 
  13   chr13_9054277     HPrz    G    T        0      0        2 
  13   chr13_9054277     ZBoe    G    T        0      0        2 
  13   chr13_9054277     ZGre    G    T        1      2        2 
  13   chr13_9054277     ZHar    G    T        0      0        2 
  13   chr13_9054277   Sample    G    T        0      0        2 
  13   chr13_9059391     AAsi    G    A        0      0        2 
  13   chr13_9059391     AKia    G    A        0      0        2 
  13   chr13_9059391     AOna    G    A        0      0        2 
  13   chr13_9059391     ASom    G    A        0      0        2 
  13   chr13_9059391     HCab    G    A        0      0        2 
  13   chr13_9059391     HPrz    G    A        0      0        2 
  13   chr13_9059391     ZBoe    G    A        0      0        2 
  13   chr13_9059391     ZGre    G    A        0      0        2 
  13   chr13_9059391     ZHar    G    A        1      2        2 
  13   chr13_9059391   Sample    G    A        0      0        2 
  13   chr13_9064008     AAsi    T    C        0      0        2 
  13   chr13_9064008     AKia    T    C        0      0        2 
  13   chr13_9064008     AOna    T    C        0      0        2 
  13   chr13_9064008     ASom    T    C        0      0        2 
  13   chr13_9064008     HCab    T    C        0      0        2 
  13   chr13_9064008     HPrz    T    C        0      0        2 
  13   chr13_9064008     ZBoe    T    C        0      0        2 
  13   chr13_9064008     ZGre    T    C        0      0        2 
  13   chr13_9064008     ZHar    T    C        1      2        2 
  13   chr13_9064008   Sample    T    C        0      0        2 
  13   chr13_9066876     AAsi    C    G        0      0        2 
  13   chr13_9066876     AKia    C    G        0      0        2 
  13   chr13_9066876     AOna    C    G        0      0        2 
  13   chr13_9066876     ASom    C    G        0      0        2 
  13   chr13_9066876     HCab    C    G        1      2        2 
  13   chr13_9066876     HPrz    C    G        1      2        2 
  13   chr13_9066876     ZBoe    C    G        0      0        2 
  13   chr13_9066876     ZGre    C    G        0      0        2 
  13   chr13_9066876     ZHar    C    G        0      0        2 
  13   chr13_9066876   Sample    C    G        0      0        2 
  13   chr13_9070638     AAsi    T    G        0      0        2 
  13   chr13_9070638     AKia    T    G        0      0        2 
  13   chr13_9070638     AOna    T    G        0      0        2 
  13   chr13_9070638     ASom    T    G        0      0        2 
  13   chr13_9070638     HCab    T    G        0      0        2 
  13   chr13_9070638     HPrz    T    G        0      0        2 
  13   chr13_9070638     ZBoe    T    G        0      0        2 
  13   chr13_9070638     ZGre    T    G        0      0        2 
  13   chr13_9070638     ZHar    T    G      0.5      1        2 
  13   chr13_9070638   Sample    T    G        0      0        2 
  13   chr13_9071080     AAsi    A    G        0      0        2 
  13   chr13_9071080     AKia    A    G        1      2        2 
  13   chr13_9071080     AOna    A    G        1      2        2 
  13   chr13_9071080     ASom    A    G        0      0        2 
  13   chr13_9071080     HCab    A    G        0      0        2 
  13   chr13_9071080     HPrz    A    G        0      0        2 
  13   chr13_9071080     ZBoe    A    G        0      0        2 
  13   chr13_9071080     ZGre    A    G        0      0        2 
  13   chr13_9071080     ZHar    A    G        0      0        2 
  13   chr13_9071080   Sample    A    G        0      0        2 
  13   chr13_9072711     AAsi    A    G        0      0        2 
  13   chr13_9072711     AKia    A    G        0      0        2 
  13   chr13_9072711     AOna    A    G        0      0        2 
  13   chr13_9072711     ASom    A    G        0      0        2 
  13   chr13_9072711     HCab    A    G        0      0        2 
  13   chr13_9072711     HPrz    A    G      0.5      1        2 
  13   chr13_9072711     ZBoe    A    G        0      0        2 
  13   chr13_9072711     ZGre    A    G        0      0        2 
  13   chr13_9072711     ZHar    A    G        0      0        2 
  13   chr13_9072711   Sample    A    G        1      2        2 
  13   chr13_9073365     AAsi    A    G        0      0        2 
  13   chr13_9073365     AKia    A    G        0      0        2 
  13   chr13_9073365     AOna    A    G        0      0        2 
  13   chr13_9073365     ASom    A    G        0      0        2 
  13   chr13_9073365     HCab    A    G        0      0        2 
  13   chr13_9073365     HPrz    A    G        0      0        2 
  13   chr13_9073365     ZBoe    A    G        0      0        2 
  13   chr13_9073365     ZGre    A    G        0      0        2 
  13   chr13_9073365     ZHar    A    G        1      2        2 
  13   chr13_9073365   Sample    A    G        0      0        2 
  13   chr13_9075483     AAsi    T    A        0      0        2 
  13   chr13_9075483     AKia    T    A      0.5      1        2 
  13   chr13_9075483     AOna    T    A        0      0        2 
  13   chr13_9075483     ASom    T    A        0      0        2 
  13   chr13_9075483     HCab    T    A        0      0        2 
  13   chr13_9075483     HPrz    T    A        0      0        2 
  13   chr13_9075483     ZBoe    T    A        0      0        2 
  13   chr13_9075483     ZGre    T    A        0      0        2 
  13   chr13_9075483     ZHar    T    A        0      0        2 
  13   chr13_9075483   Sample    T    A        0      0        2 
  13   chr13_9079765     AAsi    C    G        0      0        2 
  13   chr13_9079765     AKia    C    G        0      0        2 
  13   chr13_9079765     AOna    C    G        0      0        2 
  13   chr13_9079765     ASom    C    G        0      0        2 
  13   chr13_9079765     HCab    C    G      0.5      1        2 
  13   chr13_9079765     HPrz    C    G        0      0        2 
  13   chr13_9079765     ZBoe    C    G        0      0        2 
  13   chr13_9079765     ZGre    C    G        0      0        2 
  13   chr13_9079765     ZHar    C    G        0      0        2 
  13   chr13_9079765   Sample    C    G        0      0        2 
  13   chr13_9084032     AAsi    A    G        0      0        2 
  13   chr13_9084032     AKia    A    G        0      0        2 
  13   chr13_9084032     AOna    A    G        0      0        2 
  13   chr13_9084032     ASom    A    G        0      0        2 
  13   chr13_9084032     HCab    A    G        0      0        2 
  13   chr13_9084032     HPrz    A    G        0      0        2 
  13   chr13_9084032     ZBoe    A    G        0      0        2 
  13   chr13_9084032     ZGre    A    G        1      2        2 
  13   chr13_9084032     ZHar    A    G        0      0        2 
  13   chr13_9084032   Sample    A    G        0      0        2 
  13   chr13_9089639     AAsi    A    G        0      0        2 
  13   chr13_9089639     AKia    A    G        0      0        2 
  13   chr13_9089639     AOna    A    G      0.5      1        2 
  13   chr13_9089639     ASom    A    G        0      0        2 
  13   chr13_9089639     HCab    A    G        0      0        2 
  13   chr13_9089639     HPrz    A    G        0      0        2 
  13   chr13_9089639     ZBoe    A    G        1      2        2 
  13   chr13_9089639     ZGre    A    G        0      0        2 
  13   chr13_9089639     ZHar    A    G        1      2        2 
  13   chr13_9089639   Sample    A    G        0      0        2 
  13   chr13_9099993     AAsi    G    T        0      0        2 
  13   chr13_9099993     AKia    G    T        1      2        2 
  13   chr13_9099993     AOna    G    T        1      2        2 
  13   chr13_9099993     ASom    G    T        0      0        2 
  13   chr13_9099993     HCab    G    T        0      0        2 
  13   chr13_9099993     HPrz    G    T        0      0        2 
  13   chr13_9099993     ZBoe    G    T        0      0        2 
  13   chr13_9099993     ZGre    G    T        0      0        2 
  13   chr13_9099993     ZHar    G    T        0      0        2 
  13   chr13_9099993   Sample    G    T        0      0        2 
  13   chr13_9101380     AAsi    T    C        0      0        2 
  13   chr13_9101380     AKia    T    C        0      0        2 
  13   chr13_9101380     AOna    T    C        0      0        2 
  13   chr13_9101380     ASom    T    C        0      0        2 
  13   chr13_9101380     HCab    T    C        0      0        2 
  13   chr13_9101380     HPrz    T    C      0.5      1        2 
  13   chr13_9101380     ZBoe    T    C        0      0        2 
  13   chr13_9101380     ZGre    T    C        0      0        2 
  13   chr13_9101380     ZHar    T    C        0      0        2 
  13   chr13_9101380   Sample    T    C        0      0        2 
  13   chr13_9125661     AAsi    G    A        0      0        2 
  13   chr13_9125661     AKia    G    A        0      0        2 
  13   chr13_9125661     AOna    G    A        0      0        2 
  13   chr13_9125661     ASom    G    A        0      0        2 
  13   chr13_9125661     HCab    G    A        1      2        2 
  13   chr13_9125661     HPrz    G    A        1      2        2 
  13   chr13_9125661     ZBoe    G    A        0      0        2 
  13   chr13_9125661     ZGre    G    A        0      0        2 
  13   chr13_9125661     ZHar    G    A        0      0        2 
  13   chr13_9125661   Sample    G    A        1      2        2 
  13   chr13_9127672     AAsi    T    C        0      0        2 
  13   chr13_9127672     AKia    T    C        0      0        2 
  13   chr13_9127672     AOna    T    C        0      0        2 
  13   chr13_9127672     ASom    T    C        0      0        2 
  13   chr13_9127672     HCab    T    C        1      2        2 
  13   chr13_9127672     HPrz    T    C        1      2        2 
  13   chr13_9127672     ZBoe    T    C        0      0        2 
  13   chr13_9127672     ZGre    T    C        0      0        2 
  13   chr13_9127672     ZHar    T    C        0      0        2 
  13   chr13_9127672   Sample    T    C        0      0        2 
  13   chr13_9130916     AAsi    T    C        0      0        2 
  13   chr13_9130916     AKia    T    C        0      0        2 
  13   chr13_9130916     AOna    T    C        0      0        2 
  13   chr13_9130916     ASom    T    C        0      0        2 
  13   chr13_9130916     HCab    T    C        0      0        2 
  13   chr13_9130916     HPrz    T    C        0      0        2 
  13   chr13_9130916     ZBoe    T    C        0      0        2 
  13   chr13_9130916     ZGre    T    C        1      2        2 
  13   chr13_9130916     ZHar    T    C        0      0        2 
  13   chr13_9130916   Sample    T    C        0      0        2 
  13   chr13_9151979     AAsi    T    A        0      0        2 
  13   chr13_9151979     AKia    T    A        0      0        2 
  13   chr13_9151979     AOna    T    A        0      0        2 
  13   chr13_9151979     ASom    T    A        0      0        2 
  13   chr13_9151979     HCab    T    A        0      0        2 
  13   chr13_9151979     HPrz    T    A        0      0        2 
  13   chr13_9151979     ZBoe    T    A        0      0        2 
  13   chr13_9151979     ZGre    T    A        1      2        2 
  13   chr13_9151979     ZHar    T    A        0      0        2 
  13   chr13_9151979   Sample    T    A        0      0        2 
  13   chr13_9154881     AAsi    C    G        0      0        2 
  13   chr13_9154881     AKia    C    G        0      0        2 
  13   chr13_9154881     AOna    C    G        0      0        2 
  13   chr13_9154881     ASom    C    G        0      0        2 
  13   chr13_9154881     HCab    C    G        1      2        2 
  13   chr13_9154881     HPrz    C    G        1      2        2 
  13   chr13_9154881     ZBoe    C    G        0      0        2 
  13   chr13_9154881     ZGre    C    G        0      0        2 
  13   chr13_9154881     ZHar    C    G        0      0        2 
  13   chr13_9154881   Sample    C    G        0      0        2 
  13   chr13_9164606     AAsi    T    C        0      0        2 
  13   chr13_9164606     AKia    T    C        0      0        2 
  13   chr13_9164606     AOna    T    C        0      0        2 
  13   chr13_9164606     ASom    T    C        0      0        2 
  13   chr13_9164606     HCab    T    C        1      2        2 
  13   chr13_9164606     HPrz    T    C      0.5      1        2 
  13   chr13_9164606     ZBoe    T    C        0      0        2 
  13   chr13_9164606     ZGre    T    C        0      0        2 
  13   chr13_9164606     ZHar    T    C        0      0        2 
  13   chr13_9164606   Sample    T    C        0      0        2 
  13   chr13_9164785     AAsi    C    G        0      0        2 
  13   chr13_9164785     AKia    C    G        0      0        2 
  13   chr13_9164785     AOna    C    G        0      0        2 
  13   chr13_9164785     ASom    C    G        1      2        2 
  13   chr13_9164785     HCab    C    G        0      0        2 
  13   chr13_9164785     HPrz    C    G        0      0        2 
  13   chr13_9164785     ZBoe    C    G        0      0        2 
  13   chr13_9164785     ZGre    C    G        0      0        2 
  13   chr13_9164785     ZHar    C    G        0      0        2 
  13   chr13_9164785   Sample    C    G        0      0        2 
  13   chr13_9165726     AAsi    G    A        0      0        2 
  13   chr13_9165726     AKia    G    A        0      0        2 
  13   chr13_9165726     AOna    G    A        0      0        2 
  13   chr13_9165726     ASom    G    A        0      0        2 
  13   chr13_9165726     HCab    G    A        0      0        2 
  13   chr13_9165726     HPrz    G    A        0      0        2 
  13   chr13_9165726     ZBoe    G    A        0      0        2 
  13   chr13_9165726     ZGre    G    A        0      0        2 
  13   chr13_9165726     ZHar    G    A      0.5      1        2 
  13   chr13_9165726   Sample    G    A        0      0        2 
  13   chr13_9169598     AAsi    T    C        0      0        2 
  13   chr13_9169598     AKia    T    C        0      0        2 
  13   chr13_9169598     AOna    T    C        0      0        2 
  13   chr13_9169598     ASom    T    C        0      0        2 
  13   chr13_9169598     HCab    T    C        1      2        2 
  13   chr13_9169598     HPrz    T    C        0      0        2 
  13   chr13_9169598     ZBoe    T    C        0      0        2 
  13   chr13_9169598     ZGre    T    C        0      0        2 
  13   chr13_9169598     ZHar    T    C        0      0        2 
  13   chr13_9169598   Sample    T    C        0      0        2 
  13   chr13_9176992     AAsi    G    A        0      0        2 
  13   chr13_9176992     AKia    G    A        0      0        2 
  13   chr13_9176992     AOna    G    A        0      0        2 
  13   chr13_9176992     ASom    G    A        0      0        2 
  13   chr13_9176992     HCab    G    A        0      0        2 
  13   chr13_9176992     HPrz    G    A        0      0        2 
  13   chr13_9176992     ZBoe    G    A        0      0        2 
  13   chr13_9176992     ZGre    G    A        1      2        2 
  13   chr13_9176992     ZHar    G    A        0      0        2 
  13   chr13_9176992   Sample    G    A        0      0        2 
  13   chr13_9188190     AAsi    C    T        0      0        2 
  13   chr13_9188190     AKia    C    T        0      0        2 
  13   chr13_9188190     AOna    C    T        0      0        2 
  13   chr13_9188190     ASom    C    T        1      2        2 
  13   chr13_9188190     HCab    C    T        0      0        2 
  13   chr13_9188190     HPrz    C    T        0      0        2 
  13   chr13_9188190     ZBoe    C    T        0      0        2 
  13   chr13_9188190     ZGre    C    T        0      0        2 
  13   chr13_9188190     ZHar    C    T        0      0        2 
  13   chr13_9188190   Sample    C    T        0      0        2 
  13   chr13_9188348     AAsi    T    C        0      0        2 
  13   chr13_9188348     AKia    T    C        0      0        2 
  13   chr13_9188348     AOna    T    C        0      0        2 
  13   chr13_9188348     ASom    T    C        0      0        2 
  13   chr13_9188348     HCab    T    C        0      0        2 
  13   chr13_9188348     HPrz    T    C        0      0        2 
  13   chr13_9188348     ZBoe    T    C        0      0        2 
  13   chr13_9188348     ZGre    T    C        0      0        2 
  13   chr13_9188348     ZHar    T    C      0.5      1        2 
  13   chr13_9188348   Sample    T    C        0      0        2 
  13   chr13_9193951     AAsi    A    C        0      0        2 
  13   chr13_9193951     AKia    A    C        0      0        2 
  13   chr13_9193951     AOna    A    C        0      0        2 
  13   chr13_9193951     ASom    A    C        0      0        2 
  13   chr13_9193951     HCab    A    C        1      2        2 
  13   chr13_9193951     HPrz    A    C        1      2        2 
  13   chr13_9193951     ZBoe    A    C        0      0        2 
  13   chr13_9193951     ZGre    A    C        0      0        2 
  13   chr13_9193951     ZHar    A    C        0      0        2 
  13   chr13_9193951   Sample    A    C        0      0        2 
  13   chr13_9205029     AAsi    G    A        0      0        2 
  13   chr13_9205029     AKia    G    A        0      0        2 
  13   chr13_9205029     AOna    G    A        0      0        2 
  13   chr13_9205029     ASom    G    A        0      0        2 
  13   chr13_9205029     HCab    G    A        0      0        2 
  13   chr13_9205029     HPrz    G    A        0      0        2 
  13   chr13_9205029     ZBoe    G    A        0      0        2 
  13   chr13_9205029     ZGre    G    A        0      0        2 
  13   chr13_9205029     ZHar    G    A        1      2        2 
  13   chr13_9205029   Sample    G    A        0      0        2 
  13   chr13_9205924     AAsi    T    C        0      0        2 
  13   chr13_9205924     AKia    T    C        0      0        2 
  13   chr13_9205924     AOna    T    C        0      0        2 
  13   chr13_9205924     ASom    T    C        0      0        2 
  13   chr13_9205924     HCab    T    C        0      0        2 
  13   chr13_9205924     HPrz    T    C        1      2        2 
  13   chr13_9205924     ZBoe    T    C        0      0        2 
  13   chr13_9205924     ZGre    T    C        0      0        2 
  13   chr13_9205924     ZHar    T    C        0      0        2 
  13   chr13_9205924   Sample    T    C        0      0        2 
  13   chr13_9207000     AAsi    T    G        0      0        2 
  13   chr13_9207000     AKia    T    G        0      0        2 
  13   chr13_9207000     AOna    T    G        0      0        2 
  13   chr13_9207000     ASom    T    G        0      0        2 
  13   chr13_9207000     HCab    T    G        1      2        2 
  13   chr13_9207000     HPrz    T    G        1      2        2 
  13   chr13_9207000     ZBoe    T    G        0      0        2 
  13   chr13_9207000     ZGre    T    G        0      0        2 
  13   chr13_9207000     ZHar    T    G        0      0        2 
  13   chr13_9207000   Sample    T    G        0      0        2 
  13   chr13_9210590     AAsi    C    A        0      0        2 
  13   chr13_9210590     AKia    C    A        0      0        2 
  13   chr13_9210590     AOna    C    A        0      0        2 
  13   chr13_9210590     ASom    C    A        0      0        2 
  13   chr13_9210590     HCab    C    A        0      0        2 
  13   chr13_9210590     HPrz    C    A        0      0        2 
  13   chr13_9210590     ZBoe    C    A        0      0        2 
  13   chr13_9210590     ZGre    C    A        0      0        2 
  13   chr13_9210590     ZHar    C    A        1      2        2 
  13   chr13_9210590   Sample    C    A        0      0        2 
  13   chr13_9221934     AAsi    G    C        0      0        2 
  13   chr13_9221934     AKia    G    C        0      0        2 
  13   chr13_9221934     AOna    G    C        0      0        2 
  13   chr13_9221934     ASom    G    C        0      0        2 
  13   chr13_9221934     HCab    G    C        1      2        2 
  13   chr13_9221934     HPrz    G    C        1      2        2 
  13   chr13_9221934     ZBoe    G    C        0      0        2 
  13   chr13_9221934     ZGre    G    C        0      0        2 
  13   chr13_9221934     ZHar    G    C        0      0        2 
  13   chr13_9221934   Sample    G    C        0      0        2 
  13   chr13_9223353     AAsi    T    C        0      0        2 
  13   chr13_9223353     AKia    T    C        0      0        2 
  13   chr13_9223353     AOna    T    C        0      0        2 
  13   chr13_9223353     ASom    T    C        0      0        2 
  13   chr13_9223353     HCab    T    C        0      0        2 
  13   chr13_9223353     HPrz    T    C        0      0        2 
  13   chr13_9223353     ZBoe    T    C        1      2        2 
  13   chr13_9223353     ZGre    T    C        1      2        2 
  13   chr13_9223353     ZHar    T    C        1      2        2 
  13   chr13_9223353   Sample    T    C        0      0        2 
  13   chr13_9223698     AAsi    A    G        1      2        2 
  13   chr13_9223698     AKia    A    G        0      0        2 
  13   chr13_9223698     AOna    A    G        0      0        2 
  13   chr13_9223698     ASom    A    G        1      2        2 
  13   chr13_9223698     HCab    A    G        0      0        2 
  13   chr13_9223698     HPrz    A    G        0      0        2 
  13   chr13_9223698     ZBoe    A    G        0      0        2 
  13   chr13_9223698     ZGre    A    G        0      0        2 
  13   chr13_9223698     ZHar    A    G        0      0        2 
  13   chr13_9223698   Sample    A    G        1      2        2 
  13   chr13_9227764     AAsi    C    G        0      0        2 
  13   chr13_9227764     AKia    C    G      0.5      1        2 
  13   chr13_9227764     AOna    C    G        0      0        2 
  13   chr13_9227764     ASom    C    G        0      0        2 
  13   chr13_9227764     HCab    C    G        0      0        2 
  13   chr13_9227764     HPrz    C    G        0      0        2 
  13   chr13_9227764     ZBoe    C    G        0      0        2 
  13   chr13_9227764     ZGre    C    G        0      0        2 
  13   chr13_9227764     ZHar    C    G        0      0        2 
  13   chr13_9227764   Sample    C    G        0      0        2 
  13   chr13_9228591     AAsi    T    C        0      0        2 
  13   chr13_9228591     AKia    T    C        0      0        2 
  13   chr13_9228591     AOna    T    C        0      0        2 
  13   chr13_9228591     ASom    T    C        0      0        2 
  13   chr13_9228591     HCab    T    C        0      0        2 
  13   chr13_9228591     HPrz    T    C        0      0        2 
  13   chr13_9228591     ZBoe    T    C        1      2        2 
  13   chr13_9228591     ZGre    T    C        1      2        2 
  13   chr13_9228591     ZHar    T    C        1      2        2 
  13   chr13_9228591   Sample    T    C        0      0        2 
  13   chr13_9229662     AAsi    A    G        0      0        2 
  13   chr13_9229662     AKia    A    G        0      0        2 
  13   chr13_9229662     AOna    A    G        0      0        2 
  13   chr13_9229662     ASom    A    G        0      0        2 
  13   chr13_9229662     HCab    A    G        0      0        2 
  13   chr13_9229662     HPrz    A    G        0      0        2 
  13   chr13_9229662     ZBoe    A    G      0.5      1        2 
  13   chr13_9229662     ZGre    A    G        0      0        2 
  13   chr13_9229662     ZHar    A    G        0      0        2 
  13   chr13_9229662   Sample    A    G        0      0        2 
  13   chr13_9258374     AAsi    A    C        0      0        2 
  13   chr13_9258374     AKia    A    C        0      0        2 
  13   chr13_9258374     AOna    A    C        0      0        2 
  13   chr13_9258374     ASom    A    C        0      0        2 
  13   chr13_9258374     HCab    A    C      0.5      1        2 
  13   chr13_9258374     HPrz    A    C        0      0        2 
  13   chr13_9258374     ZBoe    A    C        0      0        2 
  13   chr13_9258374     ZGre    A    C        0      0        2 
  13   chr13_9258374     ZHar    A    C        0      0        2 
  13   chr13_9258374   Sample    A    C        0      0        2 
  13   chr13_9260150     AAsi    G    A        0      0        2 
  13   chr13_9260150     AKia    G    A        1      2        2 
  13   chr13_9260150     AOna    G    A        1      2        2 
  13   chr13_9260150     ASom    G    A        0      0        2 
  13   chr13_9260150     HCab    G    A        0      0        2 
  13   chr13_9260150     HPrz    G    A        0      0        2 
  13   chr13_9260150     ZBoe    G    A        0      0        2 
  13   chr13_9260150     ZGre    G    A        0      0        2 
  13   chr13_9260150     ZHar    G    A        0      0        2 
  13   chr13_9260150   Sample    G    A        0      0        2 
  13   chr13_9261318     AAsi    C    T        0      0        2 
  13   chr13_9261318     AKia    C    T        0      0        2 
  13   chr13_9261318     AOna    C    T        0      0        2 
  13   chr13_9261318     ASom    C    T        0      0        2 
  13   chr13_9261318     HCab    C    T        0      0        2 
  13   chr13_9261318     HPrz    C    T        0      0        2 
  13   chr13_9261318     ZBoe    C    T        0      0        2 
  13   chr13_9261318     ZGre    C    T        0      0        2 
  13   chr13_9261318     ZHar    C    T      0.5      1        2 
  13   chr13_9261318   Sample    C    T        0      0        2 
  13   chr13_9265107     AAsi    T    C        0      0        2 
  13   chr13_9265107     AKia    T    C        0      0        2 
  13   chr13_9265107     AOna    T    C        0      0        2 
  13   chr13_9265107     ASom    T    C        0      0        2 
  13   chr13_9265107     HCab    T    C        0      0        2 
  13   chr13_9265107     HPrz    T    C        1      2        2 
  13   chr13_9265107     ZBoe    T    C        0      0        2 
  13   chr13_9265107     ZGre    T    C        0      0        2 
  13   chr13_9265107     ZHar    T    C        0      0        2 
  13   chr13_9265107   Sample    T    C        0      0        2 
  13   chr13_9268291     AAsi    C    T        0      0        2 
  13   chr13_9268291     AKia    C    T        0      0        2 
  13   chr13_9268291     AOna    C    T        0      0        2 
  13   chr13_9268291     ASom    C    T        0      0        2 
  13   chr13_9268291     HCab    C    T        0      0        2 
  13   chr13_9268291     HPrz    C    T        0      0        2 
  13   chr13_9268291     ZBoe    C    T        0      0        2 
  13   chr13_9268291     ZGre    C    T        0      0        2 
  13   chr13_9268291     ZHar    C    T      0.5      1        2 
  13   chr13_9268291   Sample    C    T        0      0        2 
  13   chr13_9269579     AAsi    C    T        0      0        2 
  13   chr13_9269579     AKia    C    T        0      0        2 
  13   chr13_9269579     AOna    C    T        0      0        2 
  13   chr13_9269579     ASom    C    T      0.5      1        2 
  13   chr13_9269579     HCab    C    T        0      0        2 
  13   chr13_9269579     HPrz    C    T        0      0        2 
  13   chr13_9269579     ZBoe    C    T        0      0        2 
  13   chr13_9269579     ZGre    C    T        0      0        2 
  13   chr13_9269579     ZHar    C    T        0      0        2 
  13   chr13_9269579   Sample    C    T        1      2        2 
  13   chr13_9299628     AAsi    T    C        0      0        2 
  13   chr13_9299628     AKia    T    C        0      0        2 
  13   chr13_9299628     AOna    T    C        0      0        2 
  13   chr13_9299628     ASom    T    C        0      0        2 
  13   chr13_9299628     HCab    T    C        0      0        2 
  13   chr13_9299628     HPrz    T    C        0      0        2 
  13   chr13_9299628     ZBoe    T    C      0.5      1        2 
  13   chr13_9299628     ZGre    T    C        0      0        2 
  13   chr13_9299628     ZHar    T    C        0      0        2 
  13   chr13_9299628   Sample    T    C        0      0        2 
  13   chr13_9329715     AAsi    A    G        0      0        2 
  13   chr13_9329715     AKia    A    G        1      2        2 
  13   chr13_9329715     AOna    A    G        1      2        2 
  13   chr13_9329715     ASom    A    G        0      0        2 
  13   chr13_9329715     HCab    A    G        0      0        2 
  13   chr13_9329715     HPrz    A    G        0      0        2 
  13   chr13_9329715     ZBoe    A    G        0      0        2 
  13   chr13_9329715     ZGre    A    G        0      0        2 
  13   chr13_9329715     ZHar    A    G        0      0        2 
  13   chr13_9329715   Sample    A    G        0      0        2 
  13   chr13_9331062     AAsi    C    A        0      0        2 
  13   chr13_9331062     AKia    C    A        0      0        2 
  13   chr13_9331062     AOna    C    A        0      0        2 
  13   chr13_9331062     ASom    C    A        0      0        2 
  13   chr13_9331062     HCab    C    A        0      0        2 
  13   chr13_9331062     HPrz    C    A        1      2        2 
  13   chr13_9331062     ZBoe    C    A        0      0        2 
  13   chr13_9331062     ZGre    C    A        0      0        2 
  13   chr13_9331062     ZHar    C    A        0      0        2 
  13   chr13_9331062   Sample    C    A        0      0        2 
  13   chr13_9331178     AAsi    G    C        0      0        2 
  13   chr13_9331178     AKia    G    C        0      0        2 
  13   chr13_9331178     AOna    G    C        0      0        2 
  13   chr13_9331178     ASom    G    C        0      0        2 
  13   chr13_9331178     HCab    G    C        0      0        2 
  13   chr13_9331178     HPrz    G    C        0      0        2 
  13   chr13_9331178     ZBoe    G    C      0.5      1        2 
  13   chr13_9331178     ZGre    G    C        0      0        2 
  13   chr13_9331178     ZHar    G    C        0      0        2 
  13   chr13_9331178   Sample    G    C        0      0        2 
  13   chr13_9339486     AAsi    A    G        0      0        2 
  13   chr13_9339486     AKia    A    G        0      0        2 
  13   chr13_9339486     AOna    A    G      0.5      1        2 
  13   chr13_9339486     ASom    A    G        0      0        2 
  13   chr13_9339486     HCab    A    G        0      0        2 
  13   chr13_9339486     HPrz    A    G        0      0        2 
  13   chr13_9339486     ZBoe    A    G        0      0        2 
  13   chr13_9339486     ZGre    A    G        0      0        2 
  13   chr13_9339486     ZHar    A    G        0      0        2 
  13   chr13_9339486   Sample    A    G        0      0        2 
  13   chr13_9343506     AAsi    C    A        0      0        2 
  13   chr13_9343506     AKia    C    A        0      0        2 
  13   chr13_9343506     AOna    C    A        0      0        2 
  13   chr13_9343506     ASom    C    A        0      0        2 
  13   chr13_9343506     HCab    C    A        0      0        2 
  13   chr13_9343506     HPrz    C    A        0      0        2 
  13   chr13_9343506     ZBoe    C    A      0.5      1        2 
  13   chr13_9343506     ZGre    C    A        0      0        2 
  13   chr13_9343506     ZHar    C    A        0      0        2 
  13   chr13_9343506   Sample    C    A        0      0        2 
  13   chr13_9344769     AAsi    A    G        0      0        2 
  13   chr13_9344769     AKia    A    G        0      0        2 
  13   chr13_9344769     AOna    A    G        0      0        2 
  13   chr13_9344769     ASom    A    G        0      0        2 
  13   chr13_9344769     HCab    A    G        1      2        2 
  13   chr13_9344769     HPrz    A    G        1      2        2 
  13   chr13_9344769     ZBoe    A    G        0      0        2 
  13   chr13_9344769     ZGre    A    G        0      0        2 
  13   chr13_9344769     ZHar    A    G        0      0        2 
  13   chr13_9344769   Sample    A    G        0      0        2 
  13   chr13_9350929     AAsi    G    T        0      0        2 
  13   chr13_9350929     AKia    G    T        0      0        2 
  13   chr13_9350929     AOna    G    T        0      0        2 
  13   chr13_9350929     ASom    G    T        0      0        2 
  13   chr13_9350929     HCab    G    T        1      2        2 
  13   chr13_9350929     HPrz    G    T        1      2        2 
  13   chr13_9350929     ZBoe    G    T        0      0        2 
  13   chr13_9350929     ZGre    G    T        0      0        2 
  13   chr13_9350929     ZHar    G    T        0      0        2 
  13   chr13_9350929   Sample    G    T        0      0        2 
  13   chr13_9357948     AAsi    G    A        0      0        2 
  13   chr13_9357948     AKia    G    A        0      0        2 
  13   chr13_9357948     AOna    G    A        0      0        2 
  13   chr13_9357948     ASom    G    A        0      0        2 
  13   chr13_9357948     HCab    G    A      0.5      1        2 
  13   chr13_9357948     HPrz    G    A        0      0        2 
  13   chr13_9357948     ZBoe    G    A        0      0        2 
  13   chr13_9357948     ZGre    G    A        0      0        2 
  13   chr13_9357948     ZHar    G    A        0      0        2 
  13   chr13_9357948   Sample    G    A        0      0        2 
  13   chr13_9358678     AAsi    A    G        0      0        2 
  13   chr13_9358678     AKia    A    G        0      0        2 
  13   chr13_9358678     AOna    A    G        0      0        2 
  13   chr13_9358678     ASom    A    G        0      0        2 
  13   chr13_9358678     HCab    A    G      0.5      1        2 
  13   chr13_9358678     HPrz    A    G        0      0        2 
  13   chr13_9358678     ZBoe    A    G        0      0        2 
  13   chr13_9358678     ZGre    A    G        0      0        2 
  13   chr13_9358678     ZHar    A    G        0      0        2 
  13   chr13_9358678   Sample    A    G        0      0        2 
  13   chr13_9359359     AAsi    T    C        0      0        2 
  13   chr13_9359359     AKia    T    C        0      0        2 
  13   chr13_9359359     AOna    T    C        0      0        2 
  13   chr13_9359359     ASom    T    C        0      0        2 
  13   chr13_9359359     HCab    T    C        0      0        2 
  13   chr13_9359359     HPrz    T    C        0      0        2 
  13   chr13_9359359     ZBoe    T    C        1      2        2 
  13   chr13_9359359     ZGre    T    C        0      0        2 
  13   chr13_9359359     ZHar    T    C        0      0        2 
  13   chr13_9359359   Sample    T    C        0      0        2 
  13   chr13_9362646     AAsi    C    T        0      0        2 
  13   chr13_9362646     AKia    C    T        0      0        2 
  13   chr13_9362646     AOna    C    T        0      0        2 
  13   chr13_9362646     ASom    C    T        0      0        2 
  13   chr13_9362646     HCab    C    T        1      2        2 
  13   chr13_9362646     HPrz    C    T        1      2        2 
  13   chr13_9362646     ZBoe    C    T        0      0        2 
  13   chr13_9362646     ZGre    C    T        0      0        2 
  13   chr13_9362646     ZHar    C    T        0      0        2 
  13   chr13_9362646   Sample    C    T        0      0        2 
  13   chr13_9363245     AAsi    T    C        0      0        2 
  13   chr13_9363245     AKia    T    C        0      0        2 
  13   chr13_9363245     AOna    T    C        0      0        2 
  13   chr13_9363245     ASom    T    C        0      0        2 
  13   chr13_9363245     HCab    T    C      0.5      1        2 
  13   chr13_9363245     HPrz    T    C        1      2        2 
  13   chr13_9363245     ZBoe    T    C        0      0        2 
  13   chr13_9363245     ZGre    T    C        0      0        2 
  13   chr13_9363245     ZHar    T    C        0      0        2 
  13   chr13_9363245   Sample    T    C        0      0        2 
  13   chr13_9368139     AAsi    G    A      0.5      1        2 
  13   chr13_9368139     AKia    G    A        0      0        2 
  13   chr13_9368139     AOna    G    A        0      0        2 
  13   chr13_9368139     ASom    G    A        0      0        2 
  13   chr13_9368139     HCab    G    A        0      0        2 
  13   chr13_9368139     HPrz    G    A        0      0        2 
  13   chr13_9368139     ZBoe    G    A        0      0        2 
  13   chr13_9368139     ZGre    G    A        0      0        2 
  13   chr13_9368139     ZHar    G    A        0      0        2 
  13   chr13_9368139   Sample    G    A        0      0        2 
  13   chr13_9376291     AAsi    C    A        0      0        2 
  13   chr13_9376291     AKia    C    A        0      0        2 
  13   chr13_9376291     AOna    C    A        0      0        2 
  13   chr13_9376291     ASom    C    A        0      0        2 
  13   chr13_9376291     HCab    C    A        0      0        2 
  13   chr13_9376291     HPrz    C    A        1      2        2 
  13   chr13_9376291     ZBoe    C    A        0      0        2 
  13   chr13_9376291     ZGre    C    A        0      0        2 
  13   chr13_9376291     ZHar    C    A        0      0        2 
  13   chr13_9376291   Sample    C    A        0      0        2 
  13   chr13_9379271     AAsi    T    G        0      0        2 
  13   chr13_9379271     AKia    T    G        0      0        2 
  13   chr13_9379271     AOna    T    G        0      0        2 
  13   chr13_9379271     ASom    T    G        0      0        2 
  13   chr13_9379271     HCab    T    G        0      0        2 
  13   chr13_9379271     HPrz    T    G        0      0        2 
  13   chr13_9379271     ZBoe    T    G        0      0        2 
  13   chr13_9379271     ZGre    T    G        1      2        2 
  13   chr13_9379271     ZHar    T    G        0      0        2 
  13   chr13_9379271   Sample    T    G        0      0        2 
  13   chr13_9380116     AAsi    C    T        0      0        2 
  13   chr13_9380116     AKia    C    T        0      0        2 
  13   chr13_9380116     AOna    C    T        0      0        2 
  13   chr13_9380116     ASom    C    T        0      0        2 
  13   chr13_9380116     HCab    C    T        1      2        2 
  13   chr13_9380116     HPrz    C    T        1      2        2 
  13   chr13_9380116     ZBoe    C    T        0      0        2 
  13   chr13_9380116     ZGre    C    T        0      0        2 
  13   chr13_9380116     ZHar    C    T        0      0        2 
  13   chr13_9380116   Sample    C    T        0      0        2 
  13   chr13_9381683     AAsi    T    C        0      0        2 
  13   chr13_9381683     AKia    T    C        0      0        2 
  13   chr13_9381683     AOna    T    C        0      0        2 
  13   chr13_9381683     ASom    T    C        0      0        2 
  13   chr13_9381683     HCab    T    C        1      2        2 
  13   chr13_9381683     HPrz    T    C        1      2        2 
  13   chr13_9381683     ZBoe    T    C        0      0        2 
  13   chr13_9381683     ZGre    T    C        0      0        2 
  13   chr13_9381683     ZHar    T    C        0      0        2 
  13   chr13_9381683   Sample    T    C        0      0        2 
  13   chr13_9382418     AAsi    T    C        0      0        2 
  13   chr13_9382418     AKia    T    C        1      2        2 
  13   chr13_9382418     AOna    T    C        1      2        2 
  13   chr13_9382418     ASom    T    C        0      0        2 
  13   chr13_9382418     HCab    T    C        0      0        2 
  13   chr13_9382418     HPrz    T    C        0      0        2 
  13   chr13_9382418     ZBoe    T    C        0      0        2 
  13   chr13_9382418     ZGre    T    C        0      0        2 
  13   chr13_9382418     ZHar    T    C        0      0        2 
  13   chr13_9382418   Sample    T    C        0      0        2 
  13   chr13_9386038     AAsi    A    G        0      0        2 
  13   chr13_9386038     AKia    A    G        0      0        2 
  13   chr13_9386038     AOna    A    G        0      0        2 
  13   chr13_9386038     ASom    A    G        0      0        2 
  13   chr13_9386038     HCab    A    G        0      0        2 
  13   chr13_9386038     HPrz    A    G        1      2        2 
  13   chr13_9386038     ZBoe    A    G        0      0        2 
  13   chr13_9386038     ZGre    A    G        0      0        2 
  13   chr13_9386038     ZHar    A    G        0      0        2 
  13   chr13_9386038   Sample    A    G        0      0        2 
  13   chr13_9394066     AAsi    T    C        0      0        2 
  13   chr13_9394066     AKia    T    C        0      0        2 
  13   chr13_9394066     AOna    T    C        0      0        2 
  13   chr13_9394066     ASom    T    C        0      0        2 
  13   chr13_9394066     HCab    T    C      0.5      1        2 
  13   chr13_9394066     HPrz    T    C        0      0        2 
  13   chr13_9394066     ZBoe    T    C        0      0        2 
  13   chr13_9394066     ZGre    T    C        0      0        2 
  13   chr13_9394066     ZHar    T    C        0      0        2 
  13   chr13_9394066   Sample    T    C        0      0        2 
  13   chr13_9395892     AAsi    G    T        0      0        2 
  13   chr13_9395892     AKia    G    T        1      2        2 
  13   chr13_9395892     AOna    G    T        1      2        2 
  13   chr13_9395892     ASom    G    T        0      0        2 
  13   chr13_9395892     HCab    G    T        0      0        2 
  13   chr13_9395892     HPrz    G    T        0      0        2 
  13   chr13_9395892     ZBoe    G    T        0      0        2 
  13   chr13_9395892     ZGre    G    T        0      0        2 
  13   chr13_9395892     ZHar    G    T        0      0        2 
  13   chr13_9395892   Sample    G    T        0      0        2 
  13   chr13_9397347     AAsi    T    G        0      0        2 
  13   chr13_9397347     AKia    T    G        0      0        2 
  13   chr13_9397347     AOna    T    G        0      0        2 
  13   chr13_9397347     ASom    T    G        0      0        2 
  13   chr13_9397347     HCab    T    G        1      2        2 
  13   chr13_9397347     HPrz    T    G        1      2        2 
  13   chr13_9397347     ZBoe    T    G        0      0        2 
  13   chr13_9397347     ZGre    T    G        0      0        2 
  13   chr13_9397347     ZHar    T    G        0      0        2 
  13   chr13_9397347   Sample    T    G        0      0        2 
  13   chr13_9408177     AAsi    T    C        0      0        2 
  13   chr13_9408177     AKia    T    C        0      0        2 
  13   chr13_9408177     AOna    T    C        0      0        2 
  13   chr13_9408177     ASom    T    C        0      0        2 
  13   chr13_9408177     HCab    T    C        0      0        2 
  13   chr13_9408177     HPrz    T    C        0      0        2 
  13   chr13_9408177     ZBoe    T    C      0.5      1        2 
  13   chr13_9408177     ZGre    T    C        0      0        2 
  13   chr13_9408177     ZHar    T    C        0      0        2 
  13   chr13_9408177   Sample    T    C        0      0        2 
  13   chr13_9411623     AAsi    T    C        0      0        2 
  13   chr13_9411623     AKia    T    C        0      0        2 
  13   chr13_9411623     AOna    T    C        0      0        2 
  13   chr13_9411623     ASom    T    C        0      0        2 
  13   chr13_9411623     HCab    T    C      0.5      1        2 
  13   chr13_9411623     HPrz    T    C      0.5      1        2 
  13   chr13_9411623     ZBoe    T    C        0      0        2 
  13   chr13_9411623     ZGre    T    C        0      0        2 
  13   chr13_9411623     ZHar    T    C        0      0        2 
  13   chr13_9411623   Sample    T    C        0      0        2 
  13   chr13_9419841     AAsi    T    C        0      0        2 
  13   chr13_9419841     AKia    T    C        0      0        2 
  13   chr13_9419841     AOna    T    C        0      0        2 
  13   chr13_9419841     ASom    T    C        0      0        2 
  13   chr13_9419841     HCab    T    C        1      2        2 
  13   chr13_9419841     HPrz    T    C        1      2        2 
  13   chr13_9419841     ZBoe    T    C        0      0        2 
  13   chr13_9419841     ZGre    T    C        0      0        2 
  13   chr13_9419841     ZHar    T    C        0      0        2 
  13   chr13_9419841   Sample    T    C        0      0        2 
  13   chr13_9420242     AAsi    T    C        0      0        2 
  13   chr13_9420242     AKia    T    C        0      0        2 
  13   chr13_9420242     AOna    T    C        0      0        2 
  13   chr13_9420242     ASom    T    C        0      0        2 
  13   chr13_9420242     HCab    T    C        1      2        2 
  13   chr13_9420242     HPrz    T    C        1      2        2 
  13   chr13_9420242     ZBoe    T    C        1      2        2 
  13   chr13_9420242     ZGre    T    C        0      0        2 
  13   chr13_9420242     ZHar    T    C        0      0        2 
  13   chr13_9420242   Sample    T    C        0      0        2 
  13   chr13_9435790     AAsi    T    C        0      0        2 
  13   chr13_9435790     AKia    T    C        1      2        2 
  13   chr13_9435790     AOna    T    C        0      0        2 
  13   chr13_9435790     ASom    T    C        0      0        2 
  13   chr13_9435790     HCab    T    C        0      0        2 
  13   chr13_9435790     HPrz    T    C        0      0        2 
  13   chr13_9435790     ZBoe    T    C        0      0        2 
  13   chr13_9435790     ZGre    T    C        0      0        2 
  13   chr13_9435790     ZHar    T    C        0      0        2 
  13   chr13_9435790   Sample    T    C        0      0        2 
  13   chr13_9449115     AAsi    T    C        0      0        2 
  13   chr13_9449115     AKia    T    C        0      0        2 
  13   chr13_9449115     AOna    T    C        0      0        2 
  13   chr13_9449115     ASom    T    C        0      0        2 
  13   chr13_9449115     HCab    T    C        0      0        2 
  13   chr13_9449115     HPrz    T    C        0      0        2 
  13   chr13_9449115     ZBoe    T    C        0      0        2 
  13   chr13_9449115     ZGre    T    C        1      2        2 
  13   chr13_9449115     ZHar    T    C        0      0        2 
  13   chr13_9449115   Sample    T    C        0      0        2 
  13   chr13_9451511     AAsi    T    G        0      0        2 
  13   chr13_9451511     AKia    T    G        0      0        2 
  13   chr13_9451511     AOna    T    G        0      0        2 
  13   chr13_9451511     ASom    T    G        0      0        2 
  13   chr13_9451511     HCab    T    G        0      0        2 
  13   chr13_9451511     HPrz    T    G        0      0        2 
  13   chr13_9451511     ZBoe    T    G        0      0        2 
  13   chr13_9451511     ZGre    T    G        1      2        2 
  13   chr13_9451511     ZHar    T    G        0      0        2 
  13   chr13_9451511   Sample    T    G        0      0        2 
  13   chr13_9459385     AAsi    G    A        0      0        2 
  13   chr13_9459385     AKia    G    A        0      0        2 
  13   chr13_9459385     AOna    G    A        0      0        2 
  13   chr13_9459385     ASom    G    A        0      0        2 
  13   chr13_9459385     HCab    G    A      0.5      1        2 
  13   chr13_9459385     HPrz    G    A      0.5      1        2 
  13   chr13_9459385     ZBoe    G    A        0      0        2 
  13   chr13_9459385     ZGre    G    A        0      0        2 
  13   chr13_9459385     ZHar    G    A        0      0        2 
  13   chr13_9459385   Sample    G    A        0      0        2 
  13   chr13_9460823     AAsi    A    G        0      0        2 
  13   chr13_9460823     AKia    A    G        0      0        2 
  13   chr13_9460823     AOna    A    G        0      0        2 
  13   chr13_9460823     ASom    A    G        0      0        2 
  13   chr13_9460823     HCab    A    G      0.5      1        2 
  13   chr13_9460823     HPrz    A    G      0.5      1        2 
  13   chr13_9460823     ZBoe    A    G        0      0        2 
  13   chr13_9460823     ZGre    A    G        0      0        2 
  13   chr13_9460823     ZHar    A    G        0      0        2 
  13   chr13_9460823   Sample    A    G        0      0        2 
  13   chr13_9476960     AAsi    T    A        0      0        2 
  13   chr13_9476960     AKia    T    A        0      0        2 
  13   chr13_9476960     AOna    T    A        0      0        2 
  13   chr13_9476960     ASom    T    A        0      0        2 
  13   chr13_9476960     HCab    T    A        1      2        2 
  13   chr13_9476960     HPrz    T    A        1      2        2 
  13   chr13_9476960     ZBoe    T    A        0      0        2 
  13   chr13_9476960     ZGre    T    A        0      0        2 
  13   chr13_9476960     ZHar    T    A        0      0        2 
  13   chr13_9476960   Sample    T    A        0      0        2 
  13   chr13_9485352     AAsi    G    A        0      0        2 
  13   chr13_9485352     AKia    G    A        0      0        2 
  13   chr13_9485352     AOna    G    A        0      0        2 
  13   chr13_9485352     ASom    G    A        0      0        2 
  13   chr13_9485352     HCab    G    A        1      2        2 
  13   chr13_9485352     HPrz    G    A        1      2        2 
  13   chr13_9485352     ZBoe    G    A        0      0        2 
  13   chr13_9485352     ZGre    G    A        0      0        2 
  13   chr13_9485352     ZHar    G    A        0      0        2 
  13   chr13_9485352   Sample    G    A        0      0        2 
  13   chr13_9489376     AAsi    A    G        0      0        2 
  13   chr13_9489376     AKia    A    G        0      0        2 
  13   chr13_9489376     AOna    A    G        0      0        2 
  13   chr13_9489376     ASom    A    G        0      0        2 
  13   chr13_9489376     HCab    A    G      0.5      1        2 
  13   chr13_9489376     HPrz    A    G      0.5      1        2 
  13   chr13_9489376     ZBoe    A    G        0      0        2 
  13   chr13_9489376     ZGre    A    G        0      0        2 
  13   chr13_9489376     ZHar    A    G        0      0        2 
  13   chr13_9489376   Sample    A    G        0      0        2 
  13   chr13_9494341     AAsi    T    C        0      0        2 
  13   chr13_9494341     AKia    T    C        0      0        2 
  13   chr13_9494341     AOna    T    C        0      0        2 
  13   chr13_9494341     ASom    T    C        0      0        2 
  13   chr13_9494341     HCab    T    C        1      2        2 
  13   chr13_9494341     HPrz    T    C        1      2        2 
  13   chr13_9494341     ZBoe    T    C        0      0        2 
  13   chr13_9494341     ZGre    T    C        0      0        2 
  13   chr13_9494341     ZHar    T    C        0      0        2 
  13   chr13_9494341   Sample    T    C        0      0        2 
  13   chr13_9503036     AAsi    T    G        0      0        2 
  13   chr13_9503036     AKia    T    G        0      0        2 
  13   chr13_9503036     AOna    T    G        0      0        2 
  13   chr13_9503036     ASom    T    G        0      0        2 
  13   chr13_9503036     HCab    T    G        1      2        2 
  13   chr13_9503036     HPrz    T    G        1      2        2 
  13   chr13_9503036     ZBoe    T    G        0      0        2 
  13   chr13_9503036     ZGre    T    G        0      0        2 
  13   chr13_9503036     ZHar    T    G        0      0        2 
  13   chr13_9503036   Sample    T    G        0      0        2 
  13   chr13_9506392     AAsi    A    G        0      0        2 
  13   chr13_9506392     AKia    A    G        0      0        2 
  13   chr13_9506392     AOna    A    G        0      0        2 
  13   chr13_9506392     ASom    A    G        0      0        2 
  13   chr13_9506392     HCab    A    G        0      0        2 
  13   chr13_9506392     HPrz    A    G        0      0        2 
  13   chr13_9506392     ZBoe    A    G      0.5      1        2 
  13   chr13_9506392     ZGre    A    G        0      0        2 
  13   chr13_9506392     ZHar    A    G        0      0        2 
  13   chr13_9506392   Sample    A    G        0      0        2 
  13   chr13_9507526     AAsi    C    T        0      0        2 
  13   chr13_9507526     AKia    C    T        0      0        2 
  13   chr13_9507526     AOna    C    T        0      0        2 
  13   chr13_9507526     ASom    C    T        0      0        2 
  13   chr13_9507526     HCab    C    T        1      2        2 
  13   chr13_9507526     HPrz    C    T        1      2        2 
  13   chr13_9507526     ZBoe    C    T        0      0        2 
  13   chr13_9507526     ZGre    C    T        0      0        2 
  13   chr13_9507526     ZHar    C    T        0      0        2 
  13   chr13_9507526   Sample    C    T        0      0        2 
  13   chr13_9521176     AAsi    G    T        0      0        2 
  13   chr13_9521176     AKia    G    T        0      0        2 
  13   chr13_9521176     AOna    G    T        0      0        2 
  13   chr13_9521176     ASom    G    T        0      0        2 
  13   chr13_9521176     HCab    G    T        1      2        2 
  13   chr13_9521176     HPrz    G    T        1      2        2 
  13   chr13_9521176     ZBoe    G    T        0      0        2 
  13   chr13_9521176     ZGre    G    T        0      0        2 
  13   chr13_9521176     ZHar    G    T        0      0        2 
  13   chr13_9521176   Sample    G    T        0      0        2 
  13   chr13_9524794     AAsi    T    C        0      0        2 
  13   chr13_9524794     AKia    T    C        0      0        2 
  13   chr13_9524794     AOna    T    C        0      0        2 
  13   chr13_9524794     ASom    T    C        0      0        2 
  13   chr13_9524794     HCab    T    C        0      0        2 
  13   chr13_9524794     HPrz    T    C        0      0        2 
  13   chr13_9524794     ZBoe    T    C        1      2        2 
  13   chr13_9524794     ZGre    T    C        0      0        2 
  13   chr13_9524794     ZHar    T    C        0      0        2 
  13   chr13_9524794   Sample    T    C        0      0        2 
  13   chr13_9527606     AAsi    T    C        0      0        2 
  13   chr13_9527606     AKia    T    C        0      0        2 
  13   chr13_9527606     AOna    T    C        0      0        2 
  13   chr13_9527606     ASom    T    C        0      0        2 
  13   chr13_9527606     HCab    T    C        1      2        2 
  13   chr13_9527606     HPrz    T    C        1      2        2 
  13   chr13_9527606     ZBoe    T    C        0      0        2 
  13   chr13_9527606     ZGre    T    C        0      0        2 
  13   chr13_9527606     ZHar    T    C        0      0        2 
  13   chr13_9527606   Sample    T    C        0      0        2 
  13   chr13_9528070     AAsi    G    A        0      0        2 
  13   chr13_9528070     AKia    G    A        0      0        2 
  13   chr13_9528070     AOna    G    A        0      0        2 
  13   chr13_9528070     ASom    G    A        0      0        2 
  13   chr13_9528070     HCab    G    A      0.5      1        2 
  13   chr13_9528070     HPrz    G    A      0.5      1        2 
  13   chr13_9528070     ZBoe    G    A        0      0        2 
  13   chr13_9528070     ZGre    G    A        0      0        2 
  13   chr13_9528070     ZHar    G    A        0      0        2 
  13   chr13_9528070   Sample    G    A        0      0        2 
  13   chr13_9536665     AAsi    A    G        0      0        2 
  13   chr13_9536665     AKia    A    G        0      0        2 
  13   chr13_9536665     AOna    A    G        0      0        2 
  13   chr13_9536665     ASom    A    G        0      0        2 
  13   chr13_9536665     HCab    A    G        0      0        2 
  13   chr13_9536665     HPrz    A    G        0      0        2 
  13   chr13_9536665     ZBoe    A    G      0.5      1        2 
  13   chr13_9536665     ZGre    A    G        0      0        2 
  13   chr13_9536665     ZHar    A    G        0      0        2 
  13   chr13_9536665   Sample    A    G        0      0        2 
  13   chr13_9537811     AAsi    A    C        0      0        2 
  13   chr13_9537811     AKia    A    C        0      0        2 
  13   chr13_9537811     AOna    A    C        0      0        2 
  13   chr13_9537811     ASom    A    C        0      0        2 
  13   chr13_9537811     HCab    A    C        1      2        2 
  13   chr13_9537811     HPrz    A    C        1      2        2 
  13   chr13_9537811     ZBoe    A    C        0      0        2 
  13   chr13_9537811     ZGre    A    C        0      0        2 
  13   chr13_9537811     ZHar    A    C        0      0        2 
  13   chr13_9537811   Sample    A    C        0      0        2 
  13   chr13_9554062     AAsi    C    T        0      0        2 
  13   chr13_9554062     AKia    C    T        1      2        2 
  13   chr13_9554062     AOna    C    T        1      2        2 
  13   chr13_9554062     ASom    C    T        0      0        2 
  13   chr13_9554062     HCab    C    T        0      0        2 
  13   chr13_9554062     HPrz    C    T        0      0        2 
  13   chr13_9554062     ZBoe    C    T        0      0        2 
  13   chr13_9554062     ZGre    C    T        0      0        2 
  13   chr13_9554062     ZHar    C    T        0      0        2 
  13   chr13_9554062   Sample    C    T        0      0        2 
  13   chr13_9554306     AAsi    T    C        0      0        2 
  13   chr13_9554306     AKia    T    C        0      0        2 
  13   chr13_9554306     AOna    T    C        0      0        2 
  13   chr13_9554306     ASom    T    C        0      0        2 
  13   chr13_9554306     HCab    T    C        0      0        2 
  13   chr13_9554306     HPrz    T    C        0      0        2 
  13   chr13_9554306     ZBoe    T    C        0      0        2 
  13   chr13_9554306     ZGre    T    C        0      0        2 
  13   chr13_9554306     ZHar    T    C        1      2        2 
  13   chr13_9554306   Sample    T    C        0      0        2 
  13   chr13_9561142     AAsi    A    C        0      0        2 
  13   chr13_9561142     AKia    A    C        0      0        2 
  13   chr13_9561142     AOna    A    C        0      0        2 
  13   chr13_9561142     ASom    A    C        0      0        2 
  13   chr13_9561142     HCab    A    C      0.5      1        2 
  13   chr13_9561142     HPrz    A    C        0      0        2 
  13   chr13_9561142     ZBoe    A    C        0      0        2 
  13   chr13_9561142     ZGre    A    C        0      0        2 
  13   chr13_9561142     ZHar    A    C        0      0        2 
  13   chr13_9561142   Sample    A    C        0      0        2 
  13   chr13_9561474     AAsi    A    G        0      0        2 
  13   chr13_9561474     AKia    A    G      0.5      1        2 
  13   chr13_9561474     AOna    A    G        0      0        2 
  13   chr13_9561474     ASom    A    G        0      0        2 
  13   chr13_9561474     HCab    A    G        0      0        2 
  13   chr13_9561474     HPrz    A    G        0      0        2 
  13   chr13_9561474     ZBoe    A    G        0      0        2 
  13   chr13_9561474     ZGre    A    G        0      0        2 
  13   chr13_9561474     ZHar    A    G        0      0        2 
  13   chr13_9561474   Sample    A    G        0      0        2 
  13   chr13_9570362     AAsi    A    C      0.5      1        2 
  13   chr13_9570362     AKia    A    C        0      0        2 
  13   chr13_9570362     AOna    A    C        0      0        2 
  13   chr13_9570362     ASom    A    C        0      0        2 
  13   chr13_9570362     HCab    A    C        0      0        2 
  13   chr13_9570362     HPrz    A    C        0      0        2 
  13   chr13_9570362     ZBoe    A    C        0      0        2 
  13   chr13_9570362     ZGre    A    C        0      0        2 
  13   chr13_9570362     ZHar    A    C        0      0        2 
  13   chr13_9570362   Sample    A    C        0      0        2 
  13   chr13_9578014     AAsi    A    G        0      0        2 
  13   chr13_9578014     AKia    A    G        0      0        2 
  13   chr13_9578014     AOna    A    G        0      0        2 
  13   chr13_9578014     ASom    A    G        0      0        2 
  13   chr13_9578014     HCab    A    G        0      0        2 
  13   chr13_9578014     HPrz    A    G        0      0        2 
  13   chr13_9578014     ZBoe    A    G        1      2        2 
  13   chr13_9578014     ZGre    A    G        0      0        2 
  13   chr13_9578014     ZHar    A    G        0      0        2 
  13   chr13_9578014   Sample    A    G        0      0        2 
  13   chr13_9580522     AAsi    T    C      0.5      1        2 
  13   chr13_9580522     AKia    T    C        0      0        2 
  13   chr13_9580522     AOna    T    C        0      0        2 
  13   chr13_9580522     ASom    T    C        0      0        2 
  13   chr13_9580522     HCab    T    C        0      0        2 
  13   chr13_9580522     HPrz    T    C        0      0        2 
  13   chr13_9580522     ZBoe    T    C        0      0        2 
  13   chr13_9580522     ZGre    T    C        0      0        2 
  13   chr13_9580522     ZHar    T    C        0      0        2 
  13   chr13_9580522   Sample    T    C        0      0        2 
  13   chr13_9581638     AAsi    G    A        0      0        2 
  13   chr13_9581638     AKia    G    A        0      0        2 
  13   chr13_9581638     AOna    G    A        0      0        2 
  13   chr13_9581638     ASom    G    A        0      0        2 
  13   chr13_9581638     HCab    G    A      0.5      1        2 
  13   chr13_9581638     HPrz    G    A        0      0        2 
  13   chr13_9581638     ZBoe    G    A        0      0        2 
  13   chr13_9581638     ZGre    G    A        0      0        2 
  13   chr13_9581638     ZHar    G    A        0      0        2 
  13   chr13_9581638   Sample    G    A        0      0        2 
  13   chr13_9584024     AAsi    A    G        0      0        2 
  13   chr13_9584024     AKia    A    G        0      0        2 
  13   chr13_9584024     AOna    A    G        0      0        2 
  13   chr13_9584024     ASom    A    G        0      0        2 
  13   chr13_9584024     HCab    A    G        0      0        2 
  13   chr13_9584024     HPrz    A    G        0      0        2 
  13   chr13_9584024     ZBoe    A    G      0.5      1        2 
  13   chr13_9584024     ZGre    A    G        0      0        2 
  13   chr13_9584024     ZHar    A    G        0      0        2 
  13   chr13_9584024   Sample    A    G        0      0        2 
  13   chr13_9585256     AAsi    C    T        0      0        2 
  13   chr13_9585256     AKia    C    T        0      0        2 
  13   chr13_9585256     AOna    C    T        0      0        2 
  13   chr13_9585256     ASom    C    T        0      0        2 
  13   chr13_9585256     HCab    C    T        1      2        2 
  13   chr13_9585256     HPrz    C    T        1      2        2 
  13   chr13_9585256     ZBoe    C    T        0      0        2 
  13   chr13_9585256     ZGre    C    T        0      0        2 
  13   chr13_9585256     ZHar    C    T        0      0        2 
  13   chr13_9585256   Sample    C    T        0      0        2 
  13   chr13_9586636     AAsi    T    C        0      0        2 
  13   chr13_9586636     AKia    T    C        0      0        2 
  13   chr13_9586636     AOna    T    C        0      0        2 
  13   chr13_9586636     ASom    T    C        0      0        2 
  13   chr13_9586636     HCab    T    C        0      0        2 
  13   chr13_9586636     HPrz    T    C        0      0        2 
  13   chr13_9586636     ZBoe    T    C        0      0        2 
  13   chr13_9586636     ZGre    T    C        1      2        2 
  13   chr13_9586636     ZHar    T    C        0      0        2 
  13   chr13_9586636   Sample    T    C        0      0        2 
  13   chr13_9598794     AAsi    C    T        0      0        2 
  13   chr13_9598794     AKia    C    T        0      0        2 
  13   chr13_9598794     AOna    C    T        0      0        2 
  13   chr13_9598794     ASom    C    T        0      0        2 
  13   chr13_9598794     HCab    C    T      0.5      1        2 
  13   chr13_9598794     HPrz    C    T        0      0        2 
  13   chr13_9598794     ZBoe    C    T        0      0        2 
  13   chr13_9598794     ZGre    C    T        0      0        2 
  13   chr13_9598794     ZHar    C    T        0      0        2 
  13   chr13_9598794   Sample    C    T        0      0        2 
  13   chr13_9598857     AAsi    C    T        0      0        2 
  13   chr13_9598857     AKia    C    T        0      0        2 
  13   chr13_9598857     AOna    C    T        0      0        2 
  13   chr13_9598857     ASom    C    T        0      0        2 
  13   chr13_9598857     HCab    C    T        0      0        2 
  13   chr13_9598857     HPrz    C    T        0      0        2 
  13   chr13_9598857     ZBoe    C    T        0      0        2 
  13   chr13_9598857     ZGre    C    T        0      0        2 
  13   chr13_9598857     ZHar    C    T        1      2        2 
  13   chr13_9598857   Sample    C    T        0      0        2 
  13   chr13_9604305     AAsi    A    G        0      0        2 
  13   chr13_9604305     AKia    A    G        0      0        2 
  13   chr13_9604305     AOna    A    G        0      0        2 
  13   chr13_9604305     ASom    A    G        0      0        2 
  13   chr13_9604305     HCab    A    G        0      0        2 
  13   chr13_9604305     HPrz    A    G        0      0        2 
  13   chr13_9604305     ZBoe    A    G        0      0        2 
  13   chr13_9604305     ZGre    A    G        0      0        2 
  13   chr13_9604305     ZHar    A    G      0.5      1        2 
  13   chr13_9604305   Sample    A    G        0      0        2 
  13   chr13_9612650     AAsi    A    G        0      0        2 
  13   chr13_9612650     AKia    A    G        0      0        2 
  13   chr13_9612650     AOna    A    G        0      0        2 
  13   chr13_9612650     ASom    A    G        0      0        2 
  13   chr13_9612650     HCab    A    G        0      0        2 
  13   chr13_9612650     HPrz    A    G        0      0        2 
  13   chr13_9612650     ZBoe    A    G        0      0        2 
  13   chr13_9612650     ZGre    A    G        0      0        2 
  13   chr13_9612650     ZHar    A    G        1      2        2 
  13   chr13_9612650   Sample    A    G        0      0        2 
  13   chr13_9612987     AAsi    C    T        0      0        2 
  13   chr13_9612987     AKia    C    T        0      0        2 
  13   chr13_9612987     AOna    C    T        0      0        2 
  13   chr13_9612987     ASom    C    T        0      0        2 
  13   chr13_9612987     HCab    C    T        1      2        2 
  13   chr13_9612987     HPrz    C    T        1      2        2 
  13   chr13_9612987     ZBoe    C    T        0      0        2 
  13   chr13_9612987     ZGre    C    T        0      0        2 
  13   chr13_9612987     ZHar    C    T        0      0        2 
  13   chr13_9612987   Sample    C    T        0      0        2 
  13   chr13_9613181     AAsi    A    G        0      0        2 
  13   chr13_9613181     AKia    A    G        0      0        2 
  13   chr13_9613181     AOna    A    G        0      0        2 
  13   chr13_9613181     ASom    A    G        0      0        2 
  13   chr13_9613181     HCab    A    G        0      0        2 
  13   chr13_9613181     HPrz    A    G        0      0        2 
  13   chr13_9613181     ZBoe    A    G        0      0        2 
  13   chr13_9613181     ZGre    A    G        0      0        2 
  13   chr13_9613181     ZHar    A    G        1      2        2 
  13   chr13_9613181   Sample    A    G        0      0        2 
  13   chr13_9614314     AAsi    A    G        0      0        2 
  13   chr13_9614314     AKia    A    G      0.5      1        2 
  13   chr13_9614314     AOna    A    G        0      0        2 
  13   chr13_9614314     ASom    A    G        0      0        2 
  13   chr13_9614314     HCab    A    G        0      0        2 
  13   chr13_9614314     HPrz    A    G        0      0        2 
  13   chr13_9614314     ZBoe    A    G        0      0        2 
  13   chr13_9614314     ZGre    A    G        0      0        2 
  13   chr13_9614314     ZHar    A    G        0      0        2 
  13   chr13_9614314   Sample    A    G        0      0        2 
  13   chr13_9620048     AAsi    G    C        0      0        2 
  13   chr13_9620048     AKia    G    C        1      2        2 
  13   chr13_9620048     AOna    G    C        1      2        2 
  13   chr13_9620048     ASom    G    C        0      0        2 
  13   chr13_9620048     HCab    G    C        0      0        2 
  13   chr13_9620048     HPrz    G    C        0      0        2 
  13   chr13_9620048     ZBoe    G    C        0      0        2 
  13   chr13_9620048     ZGre    G    C        0      0        2 
  13   chr13_9620048     ZHar    G    C        0      0        2 
  13   chr13_9620048   Sample    G    C        0      0        2 
  13   chr13_9631092     AAsi    A    G        0      0        2 
  13   chr13_9631092     AKia    A    G        0      0        2 
  13   chr13_9631092     AOna    A    G        0      0        2 
  13   chr13_9631092     ASom    A    G        0      0        2 
  13   chr13_9631092     HCab    A    G        0      0        2 
  13   chr13_9631092     HPrz    A    G        0      0        2 
  13   chr13_9631092     ZBoe    A    G      0.5      1        2 
  13   chr13_9631092     ZGre    A    G        0      0        2 
  13   chr13_9631092     ZHar    A    G        0      0        2 
  13   chr13_9631092   Sample    A    G        0      0        2 
  13   chr13_9631893     AAsi    A    G        0      0        2 
  13   chr13_9631893     AKia    A    G        0      0        2 
  13   chr13_9631893     AOna    A    G        0      0        2 
  13   chr13_9631893     ASom    A    G      0.5      1        2 
  13   chr13_9631893     HCab    A    G        0      0        2 
  13   chr13_9631893     HPrz    A    G        0      0        2 
  13   chr13_9631893     ZBoe    A    G        0      0        2 
  13   chr13_9631893     ZGre    A    G        0      0        2 
  13   chr13_9631893     ZHar    A    G        0      0        2 
  13   chr13_9631893   Sample    A    G        0      0        2 
  13   chr13_9632091     AAsi    C    G        0      0        2 
  13   chr13_9632091     AKia    C    G        0      0        2 
  13   chr13_9632091     AOna    C    G        0      0        2 
  13   chr13_9632091     ASom    C    G        0      0        2 
  13   chr13_9632091     HCab    C    G        0      0        2 
  13   chr13_9632091     HPrz    C    G        0      0        2 
  13   chr13_9632091     ZBoe    C    G        0      0        2 
  13   chr13_9632091     ZGre    C    G        0      0        2 
  13   chr13_9632091     ZHar    C    G      0.5      1        2 
  13   chr13_9632091   Sample    C    G        0      0        2 
  13   chr13_9632793     AAsi    T    C      0.5      1        2 
  13   chr13_9632793     AKia    T    C        0      0        2 
  13   chr13_9632793     AOna    T    C        0      0        2 
  13   chr13_9632793     ASom    T    C        0      0        2 
  13   chr13_9632793     HCab    T    C        0      0        2 
  13   chr13_9632793     HPrz    T    C        0      0        2 
  13   chr13_9632793     ZBoe    T    C        0      0        2 
  13   chr13_9632793     ZGre    T    C        0      0        2 
  13   chr13_9632793     ZHar    T    C        0      0        2 
  13   chr13_9632793   Sample    T    C        1      2        2 
  13   chr13_9634053     AAsi    C    T        0      0        2 
  13   chr13_9634053     AKia    C    T        0      0        2 
  13   chr13_9634053     AOna    C    T        0      0        2 
  13   chr13_9634053     ASom    C    T        0      0        2 
  13   chr13_9634053     HCab    C    T      0.5      1        2 
  13   chr13_9634053     HPrz    C    T        1      2        2 
  13   chr13_9634053     ZBoe    C    T        0      0        2 
  13   chr13_9634053     ZGre    C    T        0      0        2 
  13   chr13_9634053     ZHar    C    T        0      0        2 
  13   chr13_9634053   Sample    C    T        0      0        2 
  13   chr13_9644275     AAsi    G    A        0      0        2 
  13   chr13_9644275     AKia    G    A        0      0        2 
  13   chr13_9644275     AOna    G    A        0      0        2 
  13   chr13_9644275     ASom    G    A        0      0        2 
  13   chr13_9644275     HCab    G    A        0      0        2 
  13   chr13_9644275     HPrz    G    A        0      0        2 
  13   chr13_9644275     ZBoe    G    A      0.5      1        2 
  13   chr13_9644275     ZGre    G    A        0      0        2 
  13   chr13_9644275     ZHar    G    A        0      0        2 
  13   chr13_9644275   Sample    G    A        0      0        2 
  13   chr13_9645453     AAsi    A    T        0      0        2 
  13   chr13_9645453     AKia    A    T        0      0        2 
  13   chr13_9645453     AOna    A    T        0      0        2 
  13   chr13_9645453     ASom    A    T        0      0        2 
  13   chr13_9645453     HCab    A    T        0      0        2 
  13   chr13_9645453     HPrz    A    T      0.5      1        2 
  13   chr13_9645453     ZBoe    A    T        0      0        2 
  13   chr13_9645453     ZGre    A    T        0      0        2 
  13   chr13_9645453     ZHar    A    T        0      0        2 
  13   chr13_9645453   Sample    A    T        0      0        2 
  13   chr13_9652476     AAsi    T    C        0      0        2 
  13   chr13_9652476     AKia    T    C        0      0        2 
  13   chr13_9652476     AOna    T    C        0      0        2 
  13   chr13_9652476     ASom    T    C        0      0        2 
  13   chr13_9652476     HCab    T    C        0      0        2 
  13   chr13_9652476     HPrz    T    C        0      0        2 
  13   chr13_9652476     ZBoe    T    C        0      0        2 
  13   chr13_9652476     ZGre    T    C        1      2        2 
  13   chr13_9652476     ZHar    T    C        0      0        2 
  13   chr13_9652476   Sample    T    C        0      0        2 
  13   chr13_9655890     AAsi    T    G        0      0        2 
  13   chr13_9655890     AKia    T    G        0      0        2 
  13   chr13_9655890     AOna    T    G        0      0        2 
  13   chr13_9655890     ASom    T    G        0      0        2 
  13   chr13_9655890     HCab    T    G        0      0        2 
  13   chr13_9655890     HPrz    T    G        0      0        2 
  13   chr13_9655890     ZBoe    T    G        0      0        2 
  13   chr13_9655890     ZGre    T    G        0      0        2 
  13   chr13_9655890     ZHar    T    G        1      2        2 
  13   chr13_9655890   Sample    T    G        0      0        2 
  13   chr13_9658273     AAsi    C    T        0      0        2 
  13   chr13_9658273     AKia    C    T        0      0        2 
  13   chr13_9658273     AOna    C    T        0      0        2 
  13   chr13_9658273     ASom    C    T        0      0        2 
  13   chr13_9658273     HCab    C    T        1      2        2 
  13   chr13_9658273     HPrz    C    T        1      2        2 
  13   chr13_9658273     ZBoe    C    T        0      0        2 
  13   chr13_9658273     ZGre    C    T        0      0        2 
  13   chr13_9658273     ZHar    C    T        0      0        2 
  13   chr13_9658273   Sample    C    T        0      0        2 
  13   chr13_9665379     AAsi    A    G        0      0        2 
  13   chr13_9665379     AKia    A    G        0      0        2 
  13   chr13_9665379     AOna    A    G        0      0        2 
  13   chr13_9665379     ASom    A    G        0      0        2 
  13   chr13_9665379     HCab    A    G        1      2        2 
  13   chr13_9665379     HPrz    A    G        1      2        2 
  13   chr13_9665379     ZBoe    A    G        0      0        2 
  13   chr13_9665379     ZGre    A    G        0      0        2 
  13   chr13_9665379     ZHar    A    G        0      0        2 
  13   chr13_9665379   Sample    A    G        1      2        2 
  13   chr13_9670674     AAsi    C    A        0      0        2 
  13   chr13_9670674     AKia    C    A        0      0        2 
  13   chr13_9670674     AOna    C    A        0      0        2 
  13   chr13_9670674     ASom    C    A        0      0        2 
  13   chr13_9670674     HCab    C    A        1      2        2 
  13   chr13_9670674     HPrz    C    A        1      2        2 
  13   chr13_9670674     ZBoe    C    A        0      0        2 
  13   chr13_9670674     ZGre    C    A        0      0        2 
  13   chr13_9670674     ZHar    C    A        0      0        2 
  13   chr13_9670674   Sample    C    A        0      0        2 
  13   chr13_9672172     AAsi    C    G        0      0        2 
  13   chr13_9672172     AKia    C    G        1      2        2 
  13   chr13_9672172     AOna    C    G        1      2        2 
  13   chr13_9672172     ASom    C    G        0      0        2 
  13   chr13_9672172     HCab    C    G        0      0        2 
  13   chr13_9672172     HPrz    C    G        0      0        2 
  13   chr13_9672172     ZBoe    C    G        0      0        2 
  13   chr13_9672172     ZGre    C    G        0      0        2 
  13   chr13_9672172     ZHar    C    G        0      0        2 
  13   chr13_9672172   Sample    C    G        0      0        2 
  13   chr13_9676827     AAsi    A    G        0      0        2 
  13   chr13_9676827     AKia    A    G        0      0        2 
  13   chr13_9676827     AOna    A    G        0      0        2 
  13   chr13_9676827     ASom    A    G        0      0        2 
  13   chr13_9676827     HCab    A    G        1      2        2 
  13   chr13_9676827     HPrz    A    G        1      2        2 
  13   chr13_9676827     ZBoe    A    G        0      0        2 
  13   chr13_9676827     ZGre    A    G        0      0        2 
  13   chr13_9676827     ZHar    A    G        0      0        2 
  13   chr13_9676827   Sample    A    G        0      0        2 
  13   chr13_9679274     AAsi    A    G        0      0        2 
  13   chr13_9679274     AKia    A    G        0      0        2 
  13   chr13_9679274     AOna    A    G        0      0        2 
  13   chr13_9679274     ASom    A    G        0      0        2 
  13   chr13_9679274     HCab    A    G        1      2        2 
  13   chr13_9679274     HPrz    A    G        0      0        2 
  13   chr13_9679274     ZBoe    A    G        0      0        2 
  13   chr13_9679274     ZGre    A    G        0      0        2 
  13   chr13_9679274     ZHar    A    G        0      0        2 
  13   chr13_9679274   Sample    A    G        0      0        2 
  13   chr13_9680936     AAsi    C    T        0      0        2 
  13   chr13_9680936     AKia    C    T        0      0        2 
  13   chr13_9680936     AOna    C    T        0      0        2 
  13   chr13_9680936     ASom    C    T        0      0        2 
  13   chr13_9680936     HCab    C    T      0.5      1        2 
  13   chr13_9680936     HPrz    C    T        0      0        2 
  13   chr13_9680936     ZBoe    C    T        0      0        2 
  13   chr13_9680936     ZGre    C    T        0      0        2 
  13   chr13_9680936     ZHar    C    T        0      0        2 
  13   chr13_9680936   Sample    C    T        0      0        2 
  13   chr13_9682582     AAsi    A    T        0      0        2 
  13   chr13_9682582     AKia    A    T        0      0        2 
  13   chr13_9682582     AOna    A    T        0      0        2 
  13   chr13_9682582     ASom    A    T        0      0        2 
  13   chr13_9682582     HCab    A    T      0.5      1        2 
  13   chr13_9682582     HPrz    A    T        1      2        2 
  13   chr13_9682582     ZBoe    A    T        0      0        2 
  13   chr13_9682582     ZGre    A    T        0      0        2 
  13   chr13_9682582     ZHar    A    T        0      0        2 
  13   chr13_9682582   Sample    A    T        0      0        2 
  13   chr13_9686362     AAsi    C    T        0      0        2 
  13   chr13_9686362     AKia    C    T        0      0        2 
  13   chr13_9686362     AOna    C    T        0      0        2 
  13   chr13_9686362     ASom    C    T        0      0        2 
  13   chr13_9686362     HCab    C    T        0      0        2 
  13   chr13_9686362     HPrz    C    T        0      0        2 
  13   chr13_9686362     ZBoe    C    T        0      0        2 
  13   chr13_9686362     ZGre    C    T        0      0        2 
  13   chr13_9686362     ZHar    C    T        1      2        2 
  13   chr13_9686362   Sample    C    T        0      0        2 
  13   chr13_9698777     AAsi    G    A        0      0        2 
  13   chr13_9698777     AKia    G    A        0      0        2 
  13   chr13_9698777     AOna    G    A        0      0        2 
  13   chr13_9698777     ASom    G    A        0      0        2 
  13   chr13_9698777     HCab    G    A        1      2        2 
  13   chr13_9698777     HPrz    G    A        1      2        2 
  13   chr13_9698777     ZBoe    G    A        0      0        2 
  13   chr13_9698777     ZGre    G    A        0      0        2 
  13   chr13_9698777     ZHar    G    A        0      0        2 
  13   chr13_9698777   Sample    G    A        0      0        2 
  13   chr13_9701121     AAsi    A    G        0      0        2 
  13   chr13_9701121     AKia    A    G        1      2        2 
  13   chr13_9701121     AOna    A    G        1      2        2 
  13   chr13_9701121     ASom    A    G        0      0        2 
  13   chr13_9701121     HCab    A    G        0      0        2 
  13   chr13_9701121     HPrz    A    G        0      0        2 
  13   chr13_9701121     ZBoe    A    G        0      0        2 
  13   chr13_9701121     ZGre    A    G        0      0        2 
  13   chr13_9701121     ZHar    A    G        0      0        2 
  13   chr13_9701121   Sample    A    G        0      0        2 
  13   chr13_9702385     AAsi    T    C        0      0        2 
  13   chr13_9702385     AKia    T    C        0      0        2 
  13   chr13_9702385     AOna    T    C      0.5      1        2 
  13   chr13_9702385     ASom    T    C        0      0        2 
  13   chr13_9702385     HCab    T    C        0      0        2 
  13   chr13_9702385     HPrz    T    C        0      0        2 
  13   chr13_9702385     ZBoe    T    C        0      0        2 
  13   chr13_9702385     ZGre    T    C        0      0        2 
  13   chr13_9702385     ZHar    T    C        0      0        2 
  13   chr13_9702385   Sample    T    C        0      0        2 
  13   chr13_9715393     AAsi    A    G        0      0        2 
  13   chr13_9715393     AKia    A    G        0      0        2 
  13   chr13_9715393     AOna    A    G        0      0        2 
  13   chr13_9715393     ASom    A    G        0      0        2 
  13   chr13_9715393     HCab    A    G        1      2        2 
  13   chr13_9715393     HPrz    A    G        1      2        2 
  13   chr13_9715393     ZBoe    A    G        0      0        2 
  13   chr13_9715393     ZGre    A    G        0      0        2 
  13   chr13_9715393     ZHar    A    G        0      0        2 
  13   chr13_9715393   Sample    A    G        0      0        2 
  13   chr13_9717412     AAsi    A    G        0      0        2 
  13   chr13_9717412     AKia    A    G        1      2        2 
  13   chr13_9717412     AOna    A    G        1      2        2 
  13   chr13_9717412     ASom    A    G        0      0        2 
  13   chr13_9717412     HCab    A    G        0      0        2 
  13   chr13_9717412     HPrz    A    G        0      0        2 
  13   chr13_9717412     ZBoe    A    G        0      0        2 
  13   chr13_9717412     ZGre    A    G        0      0        2 
  13   chr13_9717412     ZHar    A    G        0      0        2 
  13   chr13_9717412   Sample    A    G        0      0        2 
  13   chr13_9720882     AAsi    T    C        0      0        2 
  13   chr13_9720882     AKia    T    C        0      0        2 
  13   chr13_9720882     AOna    T    C        0      0        2 
  13   chr13_9720882     ASom    T    C        0      0        2 
  13   chr13_9720882     HCab    T    C        1      2        2 
  13   chr13_9720882     HPrz    T    C        1      2        2 
  13   chr13_9720882     ZBoe    T    C        0      0        2 
  13   chr13_9720882     ZGre    T    C        0      0        2 
  13   chr13_9720882     ZHar    T    C        0      0        2 
  13   chr13_9720882   Sample    T    C        0      0        2 
  13   chr13_9723347     AAsi    T    A        0      0        2 
  13   chr13_9723347     AKia    T    A        0      0        2 
  13   chr13_9723347     AOna    T    A        0      0        2 
  13   chr13_9723347     ASom    T    A        0      0        2 
  13   chr13_9723347     HCab    T    A        0      0        2 
  13   chr13_9723347     HPrz    T    A      0.5      1        2 
  13   chr13_9723347     ZBoe    T    A        0      0        2 
  13   chr13_9723347     ZGre    T    A        0      0        2 
  13   chr13_9723347     ZHar    T    A        0      0        2 
  13   chr13_9723347   Sample    T    A        0      0        2 
  13   chr13_9723790     AAsi    T    C        0      0        2 
  13   chr13_9723790     AKia    T    C        0      0        2 
  13   chr13_9723790     AOna    T    C        0      0        2 
  13   chr13_9723790     ASom    T    C        0      0        2 
  13   chr13_9723790     HCab    T    C        0      0        2 
  13   chr13_9723790     HPrz    T    C        0      0        2 
  13   chr13_9723790     ZBoe    T    C        1      2        2 
  13   chr13_9723790     ZGre    T    C        0      0        2 
  13   chr13_9723790     ZHar    T    C        0      0        2 
  13   chr13_9723790   Sample    T    C        0      0        2 
  13   chr13_9725655     AAsi    T    C        0      0        2 
  13   chr13_9725655     AKia    T    C        0      0        2 
  13   chr13_9725655     AOna    T    C      0.5      1        2 
  13   chr13_9725655     ASom    T    C        0      0        2 
  13   chr13_9725655     HCab    T    C        0      0        2 
  13   chr13_9725655     HPrz    T    C        0      0        2 
  13   chr13_9725655     ZBoe    T    C        0      0        2 
  13   chr13_9725655     ZGre    T    C        0      0        2 
  13   chr13_9725655     ZHar    T    C        0      0        2 
  13   chr13_9725655   Sample    T    C        0      0        2 
  13   chr13_9737676     AAsi    A    G        0      0        2 
  13   chr13_9737676     AKia    A    G        0      0        2 
  13   chr13_9737676     AOna    A    G        0      0        2 
  13   chr13_9737676     ASom    A    G        0      0        2 
  13   chr13_9737676     HCab    A    G        0      0        2 
  13   chr13_9737676     HPrz    A    G        0      0        2 
  13   chr13_9737676     ZBoe    A    G        0      0        2 
  13   chr13_9737676     ZGre    A    G        1      2        2 
  13   chr13_9737676     ZHar    A    G        0      0        2 
  13   chr13_9737676   Sample    A    G        0      0        2 
  13   chr13_9737792     AAsi    A    G        0      0        2 
  13   chr13_9737792     AKia    A    G        0      0        2 
  13   chr13_9737792     AOna    A    G        0      0        2 
  13   chr13_9737792     ASom    A    G        0      0        2 
  13   chr13_9737792     HCab    A    G        1      2        2 
  13   chr13_9737792     HPrz    A    G        1      2        2 
  13   chr13_9737792     ZBoe    A    G        0      0        2 
  13   chr13_9737792     ZGre    A    G        0      0        2 
  13   chr13_9737792     ZHar    A    G        0      0        2 
  13   chr13_9737792   Sample    A    G        0      0        2 
  13   chr13_9741435     AAsi    T    C        1      2        2 
  13   chr13_9741435     AKia    T    C        1      2        2 
  13   chr13_9741435     AOna    T    C        1      2        2 
  13   chr13_9741435     ASom    T    C        1      2        2 
  13   chr13_9741435     HCab    T    C        0      0        2 
  13   chr13_9741435     HPrz    T    C        0      0        2 
  13   chr13_9741435     ZBoe    T    C        0      0        2 
  13   chr13_9741435     ZGre    T    C        0      0        2 
  13   chr13_9741435     ZHar    T    C        0      0        2 
  13   chr13_9741435   Sample    T    C        1      2        2 
  13   chr13_9752142     AAsi    T    C      0.5      1        2 
  13   chr13_9752142     AKia    T    C        0      0        2 
  13   chr13_9752142     AOna    T    C        0      0        2 
  13   chr13_9752142     ASom    T    C        0      0        2 
  13   chr13_9752142     HCab    T    C        0      0        2 
  13   chr13_9752142     HPrz    T    C        0      0        2 
  13   chr13_9752142     ZBoe    T    C        0      0        2 
  13   chr13_9752142     ZGre    T    C        0      0        2 
  13   chr13_9752142     ZHar    T    C        0      0        2 
  13   chr13_9752142   Sample    T    C        0      0        2 
  13   chr13_9752336     AAsi    A    G        0      0        2 
  13   chr13_9752336     AKia    A    G        0      0        2 
  13   chr13_9752336     AOna    A    G        0      0        2 
  13   chr13_9752336     ASom    A    G        0      0        2 
  13   chr13_9752336     HCab    A    G        0      0        2 
  13   chr13_9752336     HPrz    A    G        0      0        2 
  13   chr13_9752336     ZBoe    A    G        0      0        2 
  13   chr13_9752336     ZGre    A    G        1      2        2 
  13   chr13_9752336     ZHar    A    G        0      0        2 
  13   chr13_9752336   Sample    A    G        0      0        2 
  13   chr13_9757378     AAsi    A    G        0      0        2 
  13   chr13_9757378     AKia    A    G        0      0        2 
  13   chr13_9757378     AOna    A    G        0      0        2 
  13   chr13_9757378     ASom    A    G        0      0        2 
  13   chr13_9757378     HCab    A    G        0      0        2 
  13   chr13_9757378     HPrz    A    G        0      0        2 
  13   chr13_9757378     ZBoe    A    G        0      0        2 
  13   chr13_9757378     ZGre    A    G        0      0        2 
  13   chr13_9757378     ZHar    A    G      0.5      1        2 
  13   chr13_9757378   Sample    A    G        0      0        2 
  13   chr13_9758801     AAsi    T    C        0      0        2 
  13   chr13_9758801     AKia    T    C        1      2        2 
  13   chr13_9758801     AOna    T    C        0      0        2 
  13   chr13_9758801     ASom    T    C        0      0        2 
  13   chr13_9758801     HCab    T    C        0      0        2 
  13   chr13_9758801     HPrz    T    C        0      0        2 
  13   chr13_9758801     ZBoe    T    C        0      0        2 
  13   chr13_9758801     ZGre    T    C        0      0        2 
  13   chr13_9758801     ZHar    T    C        0      0        2 
  13   chr13_9758801   Sample    T    C        0      0        2 
  13   chr13_9775344     AAsi    A    C        0      0        2 
  13   chr13_9775344     AKia    A    C        0      0        2 
  13   chr13_9775344     AOna    A    C        0      0        2 
  13   chr13_9775344     ASom    A    C        1      2        2 
  13   chr13_9775344     HCab    A    C        0      0        2 
  13   chr13_9775344     HPrz    A    C        0      0        2 
  13   chr13_9775344     ZBoe    A    C        0      0        2 
  13   chr13_9775344     ZGre    A    C        0      0        2 
  13   chr13_9775344     ZHar    A    C        0      0        2 
  13   chr13_9775344   Sample    A    C        0      0        2 
  13   chr13_9776435     AAsi    A    G        0      0        2 
  13   chr13_9776435     AKia    A    G        0      0        2 
  13   chr13_9776435     AOna    A    G        0      0        2 
  13   chr13_9776435     ASom    A    G        0      0        2 
  13   chr13_9776435     HCab    A    G        0      0        2 
  13   chr13_9776435     HPrz    A    G        0      0        2 
  13   chr13_9776435     ZBoe    A    G        0      0        2 
  13   chr13_9776435     ZGre    A    G        1      2        2 
  13   chr13_9776435     ZHar    A    G        0      0        2 
  13   chr13_9776435   Sample    A    G        0      0        2 
  13   chr13_9777170     AAsi    G    C        0      0        2 
  13   chr13_9777170     AKia    G    C      0.5      1        2 
  13   chr13_9777170     AOna    G    C        0      0        2 
  13   chr13_9777170     ASom    G    C        0      0        2 
  13   chr13_9777170     HCab    G    C        0      0        2 
  13   chr13_9777170     HPrz    G    C        0      0        2 
  13   chr13_9777170     ZBoe    G    C        0      0        2 
  13   chr13_9777170     ZGre    G    C        0      0        2 
  13   chr13_9777170     ZHar    G    C        0      0        2 
  13   chr13_9777170   Sample    G    C        0      0        2 
  13   chr13_9781305     AAsi    T    C        0      0        2 
  13   chr13_9781305     AKia    T    C        0      0        2 
  13   chr13_9781305     AOna    T    C      0.5      1        2 
  13   chr13_9781305     ASom    T    C        0      0        2 
  13   chr13_9781305     HCab    T    C        0      0        2 
  13   chr13_9781305     HPrz    T    C        0      0        2 
  13   chr13_9781305     ZBoe    T    C        0      0        2 
  13   chr13_9781305     ZGre    T    C        0      0        2 
  13   chr13_9781305     ZHar    T    C        0      0        2 
  13   chr13_9781305   Sample    T    C        0      0        2 
  13   chr13_9783696     AAsi    A    G        0      0        2 
  13   chr13_9783696     AKia    A    G        0      0        2 
  13   chr13_9783696     AOna    A    G        0      0        2 
  13   chr13_9783696     ASom    A    G        0      0        2 
  13   chr13_9783696     HCab    A    G        0      0        2 
  13   chr13_9783696     HPrz    A    G        0      0        2 
  13   chr13_9783696     ZBoe    A    G        0      0        2 
  13   chr13_9783696     ZGre    A    G        0      0        2 
  13   chr13_9783696     ZHar    A    G        1      2        2 
  13   chr13_9783696   Sample    A    G        0      0        2 
  13   chr13_9800772     AAsi    A    G        0      0        2 
  13   chr13_9800772     AKia    A    G      0.5      1        2 
  13   chr13_9800772     AOna    A    G        1      2        2 
  13   chr13_9800772     ASom    A    G        0      0        2 
  13   chr13_9800772     HCab    A    G        0      0        2 
  13   chr13_9800772     HPrz    A    G        0      0        2 
  13   chr13_9800772     ZBoe    A    G        0      0        2 
  13   chr13_9800772     ZGre    A    G        0      0        2 
  13   chr13_9800772     ZHar    A    G        0      0        2 
  13   chr13_9800772   Sample    A    G        0      0        2 
  13   chr13_9803756     AAsi    A    G        0      0        2 
  13   chr13_9803756     AKia    A    G        0      0        2 
  13   chr13_9803756     AOna    A    G        0      0        2 
  13   chr13_9803756     ASom    A    G        0      0        2 
  13   chr13_9803756     HCab    A    G        1      2        2 
  13   chr13_9803756     HPrz    A    G        1      2        2 
  13   chr13_9803756     ZBoe    A    G        0      0        2 
  13   chr13_9803756     ZGre    A    G        0      0        2 
  13   chr13_9803756     ZHar    A    G        0      0        2 
  13   chr13_9803756   Sample    A    G        0      0        2 
  13   chr13_9806417     AAsi    G    A        1      2        2 
  13   chr13_9806417     AKia    G    A        0      0        2 
  13   chr13_9806417     AOna    G    A        0      0        2 
  13   chr13_9806417     ASom    G    A        1      2        2 
  13   chr13_9806417     HCab    G    A        0      0        2 
  13   chr13_9806417     HPrz    G    A        0      0        2 
  13   chr13_9806417     ZBoe    G    A        0      0        2 
  13   chr13_9806417     ZGre    G    A        0      0        2 
  13   chr13_9806417     ZHar    G    A        0      0        2 
  13   chr13_9806417   Sample    G    A        1      2        2 
  13   chr13_9806851     AAsi    G    A        0      0        2 
  13   chr13_9806851     AKia    G    A        0      0        2 
  13   chr13_9806851     AOna    G    A        0      0        2 
  13   chr13_9806851     ASom    G    A        0      0        2 
  13   chr13_9806851     HCab    G    A        1      2        2 
  13   chr13_9806851     HPrz    G    A        1      2        2 
  13   chr13_9806851     ZBoe    G    A        0      0        2 
  13   chr13_9806851     ZGre    G    A        0      0        2 
  13   chr13_9806851     ZHar    G    A        0      0        2 
  13   chr13_9806851   Sample    G    A        0      0        2 
  13   chr13_9809794     AAsi    A    G        0      0        2 
  13   chr13_9809794     AKia    A    G        0      0        2 
  13   chr13_9809794     AOna    A    G        0      0        2 
  13   chr13_9809794     ASom    A    G        0      0        2 
  13   chr13_9809794     HCab    A    G        0      0        2 
  13   chr13_9809794     HPrz    A    G        0      0        2 
  13   chr13_9809794     ZBoe    A    G        0      0        2 
  13   chr13_9809794     ZGre    A    G        0      0        2 
  13   chr13_9809794     ZHar    A    G      0.5      1        2 
  13   chr13_9809794   Sample    A    G        0      0        2 
  13   chr13_9811212     AAsi    T    C        0      0        2 
  13   chr13_9811212     AKia    T    C      0.5      1        2 
  13   chr13_9811212     AOna    T    C        1      2        2 
  13   chr13_9811212     ASom    T    C        0      0        2 
  13   chr13_9811212     HCab    T    C        0      0        2 
  13   chr13_9811212     HPrz    T    C        0      0        2 
  13   chr13_9811212     ZBoe    T    C        0      0        2 
  13   chr13_9811212     ZGre    T    C        0      0        2 
  13   chr13_9811212     ZHar    T    C        0      0        2 
  13   chr13_9811212   Sample    T    C        0      0        2 
  13   chr13_9813968     AAsi    A    G        0      0        2 
  13   chr13_9813968     AKia    A    G        0      0        2 
  13   chr13_9813968     AOna    A    G      0.5      1        2 
  13   chr13_9813968     ASom    A    G        0      0        2 
  13   chr13_9813968     HCab    A    G        0      0        2 
  13   chr13_9813968     HPrz    A    G        0      0        2 
  13   chr13_9813968     ZBoe    A    G      0.5      1        2 
  13   chr13_9813968     ZGre    A    G        0      0        2 
  13   chr13_9813968     ZHar    A    G        0      0        2 
  13   chr13_9813968   Sample    A    G        0      0        2 
  13   chr13_9813973     AAsi    A    G        0      0        2 
  13   chr13_9813973     AKia    A    G        1      2        2 
  13   chr13_9813973     AOna    A    G        0      0        2 
  13   chr13_9813973     ASom    A    G        0      0        2 
  13   chr13_9813973     HCab    A    G        0      0        2 
  13   chr13_9813973     HPrz    A    G        0      0        2 
  13   chr13_9813973     ZBoe    A    G        0      0        2 
  13   chr13_9813973     ZGre    A    G        0      0        2 
  13   chr13_9813973     ZHar    A    G        0      0        2 
  13   chr13_9813973   Sample    A    G        0      0        2 
  13   chr13_9817897     AAsi    C    T        0      0        2 
  13   chr13_9817897     AKia    C    T        0      0        2 
  13   chr13_9817897     AOna    C    T        0      0        2 
  13   chr13_9817897     ASom    C    T        0      0        2 
  13   chr13_9817897     HCab    C    T        0      0        2 
  13   chr13_9817897     HPrz    C    T        0      0        2 
  13   chr13_9817897     ZBoe    C    T      0.5      1        2 
  13   chr13_9817897     ZGre    C    T        0      0        2 
  13   chr13_9817897     ZHar    C    T        0      0        2 
  13   chr13_9817897   Sample    C    T        0      0        2 
  13   chr13_9819082     AAsi    G    A        0      0        2 
  13   chr13_9819082     AKia    G    A        0      0        2 
  13   chr13_9819082     AOna    G    A        0      0        2 
  13   chr13_9819082     ASom    G    A        0      0        2 
  13   chr13_9819082     HCab    G    A        1      2        2 
  13   chr13_9819082     HPrz    G    A        1      2        2 
  13   chr13_9819082     ZBoe    G    A        0      0        2 
  13   chr13_9819082     ZGre    G    A        0      0        2 
  13   chr13_9819082     ZHar    G    A        0      0        2 
  13   chr13_9819082   Sample    G    A        0      0        2 
  13   chr13_9823504     AAsi    A    G        0      0        2 
  13   chr13_9823504     AKia    A    G        0      0        2 
  13   chr13_9823504     AOna    A    G        0      0        2 
  13   chr13_9823504     ASom    A    G        0      0        2 
  13   chr13_9823504     HCab    A    G        0      0        2 
  13   chr13_9823504     HPrz    A    G        0      0        2 
  13   chr13_9823504     ZBoe    A    G      0.5      1        2 
  13   chr13_9823504     ZGre    A    G        1      2        2 
  13   chr13_9823504     ZHar    A    G        0      0        2 
  13   chr13_9823504   Sample    A    G        0      0        2 
  13   chr13_9824027     AAsi    A    G        1      2        2 
  13   chr13_9824027     AKia    A    G        1      2        2 
  13   chr13_9824027     AOna    A    G        1      2        2 
  13   chr13_9824027     ASom    A    G        1      2        2 
  13   chr13_9824027     HCab    A    G        0      0        2 
  13   chr13_9824027     HPrz    A    G        0      0        2 
  13   chr13_9824027     ZBoe    A    G        0      0        2 
  13   chr13_9824027     ZGre    A    G        0      0        2 
  13   chr13_9824027     ZHar    A    G        0      0        2 
  13   chr13_9824027   Sample    A    G        1      2        2 
  13   chr13_9825005     AAsi    T    C        0      0        2 
  13   chr13_9825005     AKia    T    C        0      0        2 
  13   chr13_9825005     AOna    T    C        0      0        2 
  13   chr13_9825005     ASom    T    C        0      0        2 
  13   chr13_9825005     HCab    T    C        0      0        2 
  13   chr13_9825005     HPrz    T    C        0      0        2 
  13   chr13_9825005     ZBoe    T    C      0.5      1        2 
  13   chr13_9825005     ZGre    T    C        1      2        2 
  13   chr13_9825005     ZHar    T    C        0      0        2 
  13   chr13_9825005   Sample    T    C        0      0        2 
  13   chr13_9830720     AAsi    A    G        0      0        2 
  13   chr13_9830720     AKia    A    G        0      0        2 
  13   chr13_9830720     AOna    A    G        0      0        2 
  13   chr13_9830720     ASom    A    G        0      0        2 
  13   chr13_9830720     HCab    A    G        0      0        2 
  13   chr13_9830720     HPrz    A    G        0      0        2 
  13   chr13_9830720     ZBoe    A    G      0.5      1        2 
  13   chr13_9830720     ZGre    A    G        0      0        2 
  13   chr13_9830720     ZHar    A    G        0      0        2 
  13   chr13_9830720   Sample    A    G        0      0        2 
  13   chr13_9831587     AAsi    A    G        0      0        2 
  13   chr13_9831587     AKia    A    G        0      0        2 
  13   chr13_9831587     AOna    A    G        0      0        2 
  13   chr13_9831587     ASom    A    G        0      0        2 
  13   chr13_9831587     HCab    A    G        0      0        2 
  13   chr13_9831587     HPrz    A    G        0      0        2 
  13   chr13_9831587     ZBoe    A    G      0.5      1        2 
  13   chr13_9831587     ZGre    A    G        0      0        2 
  13   chr13_9831587     ZHar    A    G        0      0        2 
  13   chr13_9831587   Sample    A    G        0      0        2 
  13   chr13_9833633     AAsi    A    G        0      0        2 
  13   chr13_9833633     AKia    A    G      0.5      1        2 
  13   chr13_9833633     AOna    A    G        0      0        2 
  13   chr13_9833633     ASom    A    G        0      0        2 
  13   chr13_9833633     HCab    A    G        0      0        2 
  13   chr13_9833633     HPrz    A    G        0      0        2 
  13   chr13_9833633     ZBoe    A    G        0      0        2 
  13   chr13_9833633     ZGre    A    G        0      0        2 
  13   chr13_9833633     ZHar    A    G        0      0        2 
  13   chr13_9833633   Sample    A    G        0      0        2 
  13   chr13_9834824     AAsi    A    G        0      0        2 
  13   chr13_9834824     AKia    A    G        0      0        2 
  13   chr13_9834824     AOna    A    G        0      0        2 
  13   chr13_9834824     ASom    A    G        0      0        2 
  13   chr13_9834824     HCab    A    G        1      2        2 
  13   chr13_9834824     HPrz    A    G        1      2        2 
  13   chr13_9834824     ZBoe    A    G        0      0        2 
  13   chr13_9834824     ZGre    A    G        0      0        2 
  13   chr13_9834824     ZHar    A    G        0      0        2 
  13   chr13_9834824   Sample    A    G        1      2        2 
  13   chr13_9839991     AAsi    T    C        0      0        2 
  13   chr13_9839991     AKia    T    C        0      0        2 
  13   chr13_9839991     AOna    T    C        0      0        2 
  13   chr13_9839991     ASom    T    C        0      0        2 
  13   chr13_9839991     HCab    T    C        1      2        2 
  13   chr13_9839991     HPrz    T    C        1      2        2 
  13   chr13_9839991     ZBoe    T    C        0      0        2 
  13   chr13_9839991     ZGre    T    C        0      0        2 
  13   chr13_9839991     ZHar    T    C        0      0        2 
  13   chr13_9839991   Sample    T    C        0      0        2 
  13   chr13_9840240     AAsi    T    C        1      2        2 
  13   chr13_9840240     AKia    T    C        0      0        2 
  13   chr13_9840240     AOna    T    C        0      0        2 
  13   chr13_9840240     ASom    T    C        1      2        2 
  13   chr13_9840240     HCab    T    C      0.5      1        2 
  13   chr13_9840240     HPrz    T    C        0      0        2 
  13   chr13_9840240     ZBoe    T    C        0      0        2 
  13   chr13_9840240     ZGre    T    C        0      0        2 
  13   chr13_9840240     ZHar    T    C        0      0        2 
  13   chr13_9840240   Sample    T    C        1      2        2 
  13   chr13_9845829     AAsi    G    A        1      2        2 
  13   chr13_9845829     AKia    G    A        0      0        2 
  13   chr13_9845829     AOna    G    A        0      0        2 
  13   chr13_9845829     ASom    G    A        1      2        2 
  13   chr13_9845829     HCab    G    A        0      0        2 
  13   chr13_9845829     HPrz    G    A        0      0        2 
  13   chr13_9845829     ZBoe    G    A        1      2        2 
  13   chr13_9845829     ZGre    G    A        0      0        2 
  13   chr13_9845829     ZHar    G    A        1      2        2 
  13   chr13_9845829   Sample    G    A        1      2        2 
  13   chr13_9849423     AAsi    C    A        0      0        2 
  13   chr13_9849423     AKia    C    A        0      0        2 
  13   chr13_9849423     AOna    C    A        0      0        2 
  13   chr13_9849423     ASom    C    A        0      0        2 
  13   chr13_9849423     HCab    C    A        0      0        2 
  13   chr13_9849423     HPrz    C    A        0      0        2 
  13   chr13_9849423     ZBoe    C    A      0.5      1        2 
  13   chr13_9849423     ZGre    C    A        0      0        2 
  13   chr13_9849423     ZHar    C    A        0      0        2 
  13   chr13_9849423   Sample    C    A        0      0        2 
  13   chr13_9863352     AAsi    T    C        0      0        2 
  13   chr13_9863352     AKia    T    C        0      0        2 
  13   chr13_9863352     AOna    T    C        0      0        2 
  13   chr13_9863352     ASom    T    C        0      0        2 
  13   chr13_9863352     HCab    T    C        0      0        2 
  13   chr13_9863352     HPrz    T    C        0      0        2 
  13   chr13_9863352     ZBoe    T    C        0      0        2 
  13   chr13_9863352     ZGre    T    C        0      0        2 
  13   chr13_9863352     ZHar    T    C      0.5      1        2 
  13   chr13_9863352   Sample    T    C        0      0        2 
  13   chr13_9866840     AAsi    C    G        0      0        2 
  13   chr13_9866840     AKia    C    G        0      0        2 
  13   chr13_9866840     AOna    C    G        0      0        2 
  13   chr13_9866840     ASom    C    G        0      0        2 
  13   chr13_9866840     HCab    C    G        0      0        2 
  13   chr13_9866840     HPrz    C    G        0      0        2 
  13   chr13_9866840     ZBoe    C    G      0.5      1        2 
  13   chr13_9866840     ZGre    C    G        0      0        2 
  13   chr13_9866840     ZHar    C    G        0      0        2 
  13   chr13_9866840   Sample    C    G        0      0        2 
  13   chr13_9874846     AAsi    G    A        0      0        2 
  13   chr13_9874846     AKia    G    A        0      0        2 
  13   chr13_9874846     AOna    G    A        0      0        2 
  13   chr13_9874846     ASom    G    A        0      0        2 
  13   chr13_9874846     HCab    G    A        1      2        2 
  13   chr13_9874846     HPrz    G    A        1      2        2 
  13   chr13_9874846     ZBoe    G    A        0      0        2 
  13   chr13_9874846     ZGre    G    A        0      0        2 
  13   chr13_9874846     ZHar    G    A        0      0        2 
  13   chr13_9874846   Sample    G    A        0      0        2 
  13   chr13_9876377     AAsi    G    A        0      0        2 
  13   chr13_9876377     AKia    G    A        0      0        2 
  13   chr13_9876377     AOna    G    A      0.5      1        2 
  13   chr13_9876377     ASom    G    A        0      0        2 
  13   chr13_9876377     HCab    G    A        0      0        2 
  13   chr13_9876377     HPrz    G    A        0      0        2 
  13   chr13_9876377     ZBoe    G    A        0      0        2 
  13   chr13_9876377     ZGre    G    A        0      0        2 
  13   chr13_9876377     ZHar    G    A        0      0        2 
  13   chr13_9876377   Sample    G    A        0      0        2 
  13   chr13_9885723     AAsi    T    C        0      0        2 
  13   chr13_9885723     AKia    T    C        0      0        2 
  13   chr13_9885723     AOna    T    C        0      0        2 
  13   chr13_9885723     ASom    T    C        0      0        2 
  13   chr13_9885723     HCab    T    C        1      2        2 
  13   chr13_9885723     HPrz    T    C        1      2        2 
  13   chr13_9885723     ZBoe    T    C        0      0        2 
  13   chr13_9885723     ZGre    T    C        0      0        2 
  13   chr13_9885723     ZHar    T    C        0      0        2 
  13   chr13_9885723   Sample    T    C        0      0        2 
  13   chr13_9886675     AAsi    A    G        1      2        2 
  13   chr13_9886675     AKia    A    G        0      0        2 
  13   chr13_9886675     AOna    A    G        0      0        2 
  13   chr13_9886675     ASom    A    G        1      2        2 
  13   chr13_9886675     HCab    A    G        0      0        2 
  13   chr13_9886675     HPrz    A    G        0      0        2 
  13   chr13_9886675     ZBoe    A    G        0      0        2 
  13   chr13_9886675     ZGre    A    G        0      0        2 
  13   chr13_9886675     ZHar    A    G        0      0        2 
  13   chr13_9886675   Sample    A    G        1      2        2 
  13   chr13_9891451     AAsi    A    G        0      0        2 
  13   chr13_9891451     AKia    A    G        0      0        2 
  13   chr13_9891451     AOna    A    G        0      0        2 
  13   chr13_9891451     ASom    A    G        0      0        2 
  13   chr13_9891451     HCab    A    G        0      0        2 
  13   chr13_9891451     HPrz    A    G        0      0        2 
  13   chr13_9891451     ZBoe    A    G        0      0        2 
  13   chr13_9891451     ZGre    A    G        0      0        2 
  13   chr13_9891451     ZHar    A    G        1      2        2 
  13   chr13_9891451   Sample    A    G        0      0        2 
  13   chr13_9904987     AAsi    A    G        0      0        2 
  13   chr13_9904987     AKia    A    G        0      0        2 
  13   chr13_9904987     AOna    A    G      0.5      1        2 
  13   chr13_9904987     ASom    A    G        0      0        2 
  13   chr13_9904987     HCab    A    G        0      0        2 
  13   chr13_9904987     HPrz    A    G        0      0        2 
  13   chr13_9904987     ZBoe    A    G        0      0        2 
  13   chr13_9904987     ZGre    A    G        0      0        2 
  13   chr13_9904987     ZHar    A    G        0      0        2 
  13   chr13_9904987   Sample    A    G        0      0        2 
  13   chr13_9905834     AAsi    A    G        0      0        2 
  13   chr13_9905834     AKia    A    G        0      0        2 
  13   chr13_9905834     AOna    A    G      0.5      1        2 
  13   chr13_9905834     ASom    A    G        0      0        2 
  13   chr13_9905834     HCab    A    G        0      0        2 
  13   chr13_9905834     HPrz    A    G        0      0        2 
  13   chr13_9905834     ZBoe    A    G        0      0        2 
  13   chr13_9905834     ZGre    A    G        0      0        2 
  13   chr13_9905834     ZHar    A    G        0      0        2 
  13   chr13_9905834   Sample    A    G        0      0        2 
  13   chr13_9912600     AAsi    G    C        0      0        2 
  13   chr13_9912600     AKia    G    C        0      0        2 
  13   chr13_9912600     AOna    G    C        0      0        2 
  13   chr13_9912600     ASom    G    C        0      0        2 
  13   chr13_9912600     HCab    G    C        0      0        2 
  13   chr13_9912600     HPrz    G    C        0      0        2 
  13   chr13_9912600     ZBoe    G    C      0.5      1        2 
  13   chr13_9912600     ZGre    G    C        0      0        2 
  13   chr13_9912600     ZHar    G    C        0      0        2 
  13   chr13_9912600   Sample    G    C        0      0        2 
  13   chr13_9912849     AAsi    T    A        0      0        2 
  13   chr13_9912849     AKia    T    A        0      0        2 
  13   chr13_9912849     AOna    T    A        0      0        2 
  13   chr13_9912849     ASom    T    A        0      0        2 
  13   chr13_9912849     HCab    T    A        0      0        2 
  13   chr13_9912849     HPrz    T    A        0      0        2 
  13   chr13_9912849     ZBoe    T    A        0      0        2 
  13   chr13_9912849     ZGre    T    A        0      0        2 
  13   chr13_9912849     ZHar    T    A      0.5      1        2 
  13   chr13_9912849   Sample    T    A        0      0        2 
  13   chr13_9914439     AAsi    A    G        0      0        2 
  13   chr13_9914439     AKia    A    G        0      0        2 
  13   chr13_9914439     AOna    A    G        0      0        2 
  13   chr13_9914439     ASom    A    G        0      0        2 
  13   chr13_9914439     HCab    A    G        0      0        2 
  13   chr13_9914439     HPrz    A    G        0      0        2 
  13   chr13_9914439     ZBoe    A    G      0.5      1        2 
  13   chr13_9914439     ZGre    A    G        0      0        2 
  13   chr13_9914439     ZHar    A    G        0      0        2 
  13   chr13_9914439   Sample    A    G        0      0        2 
  13   chr13_9916131     AAsi    G    C        0      0        2 
  13   chr13_9916131     AKia    G    C        0      0        2 
  13   chr13_9916131     AOna    G    C        0      0        2 
  13   chr13_9916131     ASom    G    C        0      0        2 
  13   chr13_9916131     HCab    G    C        1      2        2 
  13   chr13_9916131     HPrz    G    C        1      2        2 
  13   chr13_9916131     ZBoe    G    C        0      0        2 
  13   chr13_9916131     ZGre    G    C        0      0        2 
  13   chr13_9916131     ZHar    G    C        0      0        2 
  13   chr13_9916131   Sample    G    C        0      0        2 
  13   chr13_9928131     AAsi    G    C        0      0        2 
  13   chr13_9928131     AKia    G    C        1      2        2 
  13   chr13_9928131     AOna    G    C      0.5      1        2 
  13   chr13_9928131     ASom    G    C        0      0        2 
  13   chr13_9928131     HCab    G    C        0      0        2 
  13   chr13_9928131     HPrz    G    C        0      0        2 
  13   chr13_9928131     ZBoe    G    C        0      0        2 
  13   chr13_9928131     ZGre    G    C        0      0        2 
  13   chr13_9928131     ZHar    G    C        0      0        2 
  13   chr13_9928131   Sample    G    C        0      0        2 
  13   chr13_9933727     AAsi    A    G        0      0        2 
  13   chr13_9933727     AKia    A    G        0      0        2 
  13   chr13_9933727     AOna    A    G        0      0        2 
  13   chr13_9933727     ASom    A    G      0.5      1        2 
  13   chr13_9933727     HCab    A    G        0      0        2 
  13   chr13_9933727     HPrz    A    G        0      0        2 
  13   chr13_9933727     ZBoe    A    G        0      0        2 
  13   chr13_9933727     ZGre    A    G        0      0        2 
  13   chr13_9933727     ZHar    A    G        0      0        2 
  13   chr13_9933727   Sample    A    G        0      0        2 
  13   chr13_9934125     AAsi    A    G        0      0        2 
  13   chr13_9934125     AKia    A    G        0      0        2 
  13   chr13_9934125     AOna    A    G        0      0        2 
  13   chr13_9934125     ASom    A    G        0      0        2 
  13   chr13_9934125     HCab    A    G        1      2        2 
  13   chr13_9934125     HPrz    A    G        1      2        2 
  13   chr13_9934125     ZBoe    A    G        0      0        2 
  13   chr13_9934125     ZGre    A    G        0      0        2 
  13   chr13_9934125     ZHar    A    G        0      0        2 
  13   chr13_9934125   Sample    A    G        0      0        2 
  13   chr13_9940941     AAsi    G    C        0      0        2 
  13   chr13_9940941     AKia    G    C        0      0        2 
  13   chr13_9940941     AOna    G    C        0      0        2 
  13   chr13_9940941     ASom    G    C        0      0        2 
  13   chr13_9940941     HCab    G    C        0      0        2 
  13   chr13_9940941     HPrz    G    C      0.5      1        2 
  13   chr13_9940941     ZBoe    G    C        0      0        2 
  13   chr13_9940941     ZGre    G    C        0      0        2 
  13   chr13_9940941     ZHar    G    C        0      0        2 
  13   chr13_9940941   Sample    G    C        0      0        2 
  13   chr13_9948527     AAsi    A    G        1      2        2 
  13   chr13_9948527     AKia    A    G        0      0        2 
  13   chr13_9948527     AOna    A    G        0      0        2 
  13   chr13_9948527     ASom    A    G        1      2        2 
  13   chr13_9948527     HCab    A    G        0      0        2 
  13   chr13_9948527     HPrz    A    G        0      0        2 
  13   chr13_9948527     ZBoe    A    G        0      0        2 
  13   chr13_9948527     ZGre    A    G        0      0        2 
  13   chr13_9948527     ZHar    A    G        0      0        2 
  13   chr13_9948527   Sample    A    G        1      2        2 
  13   chr13_9951117     AAsi    C    G        0      0        2 
  13   chr13_9951117     AKia    C    G        0      0        2 
  13   chr13_9951117     AOna    C    G        0      0        2 
  13   chr13_9951117     ASom    C    G        0      0        2 
  13   chr13_9951117     HCab    C    G        1      2        2 
  13   chr13_9951117     HPrz    C    G        1      2        2 
  13   chr13_9951117     ZBoe    C    G        0      0        2 
  13   chr13_9951117     ZGre    C    G        0      0        2 
  13   chr13_9951117     ZHar    C    G        0      0        2 
  13   chr13_9951117   Sample    C    G        0      0        2 
  13   chr13_9955762     AAsi    C    T        0      0        2 
  13   chr13_9955762     AKia    C    T        0      0        2 
  13   chr13_9955762     AOna    C    T        0      0        2 
  13   chr13_9955762     ASom    C    T        0      0        2 
  13   chr13_9955762     HCab    C    T        1      2        2 
  13   chr13_9955762     HPrz    C    T        1      2        2 
  13   chr13_9955762     ZBoe    C    T        0      0        2 
  13   chr13_9955762     ZGre    C    T        0      0        2 
  13   chr13_9955762     ZHar    C    T        0      0        2 
  13   chr13_9955762   Sample    C    T        0      0        2 
  13   chr13_9960515     AAsi    G    A        0      0        2 
  13   chr13_9960515     AKia    G    A        0      0        2 
  13   chr13_9960515     AOna    G    A      0.5      1        2 
  13   chr13_9960515     ASom    G    A        0      0        2 
  13   chr13_9960515     HCab    G    A        0      0        2 
  13   chr13_9960515     HPrz    G    A        0      0        2 
  13   chr13_9960515     ZBoe    G    A        0      0        2 
  13   chr13_9960515     ZGre    G    A        0      0        2 
  13   chr13_9960515     ZHar    G    A        0      0        2 
  13   chr13_9960515   Sample    G    A        0      0        2 
  13   chr13_9961277     AAsi    T    A        0      0        2 
  13   chr13_9961277     AKia    T    A        0      0        2 
  13   chr13_9961277     AOna    T    A        0      0        2 
  13   chr13_9961277     ASom    T    A        0      0        2 
  13   chr13_9961277     HCab    T    A        0      0        2 
  13   chr13_9961277     HPrz    T    A        0      0        2 
  13   chr13_9961277     ZBoe    T    A      0.5      1        2 
  13   chr13_9961277     ZGre    T    A        0      0        2 
  13   chr13_9961277     ZHar    T    A        0      0        2 
  13   chr13_9961277   Sample    T    A        0      0        2 
  13   chr13_9962432     AAsi    A    G        0      0        2 
  13   chr13_9962432     AKia    A    G        0      0        2 
  13   chr13_9962432     AOna    A    G        0      0        2 
  13   chr13_9962432     ASom    A    G        0      0        2 
  13   chr13_9962432     HCab    A    G        0      0        2 
  13   chr13_9962432     HPrz    A    G        0      0        2 
  13   chr13_9962432     ZBoe    A    G        0      0        2 
  13   chr13_9962432     ZGre    A    G        1      2        2 
  13   chr13_9962432     ZHar    A    G        0      0        2 
  13   chr13_9962432   Sample    A    G        0      0        2 
  13   chr13_9965677     AAsi    G    C        0      0        2 
  13   chr13_9965677     AKia    G    C        0      0        2 
  13   chr13_9965677     AOna    G    C        0      0        2 
  13   chr13_9965677     ASom    G    C        0      0        2 
  13   chr13_9965677     HCab    G    C        0      0        2 
  13   chr13_9965677     HPrz    G    C        0      0        2 
  13   chr13_9965677     ZBoe    G    C        0      0        2 
  13   chr13_9965677     ZGre    G    C        0      0        2 
  13   chr13_9965677     ZHar    G    C        1      2        2 
  13   chr13_9965677   Sample    G    C        0      0        2 
  13   chr13_9970306     AAsi    A    G        0      0        2 
  13   chr13_9970306     AKia    A    G        0      0        2 
  13   chr13_9970306     AOna    A    G        0      0        2 
  13   chr13_9970306     ASom    A    G        0      0        2 
  13   chr13_9970306     HCab    A    G        1      2        2 
  13   chr13_9970306     HPrz    A    G        1      2        2 
  13   chr13_9970306     ZBoe    A    G        0      0        2 
  13   chr13_9970306     ZGre    A    G        0      0        2 
  13   chr13_9970306     ZHar    A    G        0      0        2 
  13   chr13_9970306   Sample    A    G        0      0        2 
  13   chr13_9983562     AAsi    T    C      0.5      1        2 
  13   chr13_9983562     AKia    T    C        0      0        2 
  13   chr13_9983562     AOna    T    C        0      0        2 
  13   chr13_9983562     ASom    T    C        0      0        2 
  13   chr13_9983562     HCab    T    C        0      0        2 
  13   chr13_9983562     HPrz    T    C        0      0        2 
  13   chr13_9983562     ZBoe    T    C        0      0        2 
  13   chr13_9983562     ZGre    T    C        0      0        2 
  13   chr13_9983562     ZHar    T    C        0      0        2 
  13   chr13_9983562   Sample    T    C        0      0        2 
  13   chr13_9985003     AAsi    C    A        0      0        2 
  13   chr13_9985003     AKia    C    A        0      0        2 
  13   chr13_9985003     AOna    C    A      0.5      1        2 
  13   chr13_9985003     ASom    C    A        0      0        2 
  13   chr13_9985003     HCab    C    A        0      0        2 
  13   chr13_9985003     HPrz    C    A        0      0        2 
  13   chr13_9985003     ZBoe    C    A        0      0        2 
  13   chr13_9985003     ZGre    C    A        0      0        2 
  13   chr13_9985003     ZHar    C    A        0      0        2 
  13   chr13_9985003   Sample    C    A        0      0        2 
  13   chr13_9990044     AAsi    T    C        0      0        2 
  13   chr13_9990044     AKia    T    C        0      0        2 
  13   chr13_9990044     AOna    T    C        0      0        2 
  13   chr13_9990044     ASom    T    C      0.5      1        2 
  13   chr13_9990044     HCab    T    C        0      0        2 
  13   chr13_9990044     HPrz    T    C        0      0        2 
  13   chr13_9990044     ZBoe    T    C        0      0        2 
  13   chr13_9990044     ZGre    T    C        0      0        2 
  13   chr13_9990044     ZHar    T    C        0      0        2 
  13   chr13_9990044   Sample    T    C        0      0        2 
  13   chr13_9990054     AAsi    C    G        0      0        2 
  13   chr13_9990054     AKia    C    G        0      0        2 
  13   chr13_9990054     AOna    C    G      0.5      1        2 
  13   chr13_9990054     ASom    C    G        0      0        2 
  13   chr13_9990054     HCab    C    G        0      0        2 
  13   chr13_9990054     HPrz    C    G        0      0        2 
  13   chr13_9990054     ZBoe    C    G        0      0        2 
  13   chr13_9990054     ZGre    C    G        0      0        2 
  13   chr13_9990054     ZHar    C    G        0      0        2 
  13   chr13_9990054   Sample    C    G        0      0        2 
  13   chr13_9994121     AAsi    T    C        0      0        2 
  13   chr13_9994121     AKia    T    C        1      2        2 
  13   chr13_9994121     AOna    T    C      0.5      1        2 
  13   chr13_9994121     ASom    T    C        0      0        2 
  13   chr13_9994121     HCab    T    C        0      0        2 
  13   chr13_9994121     HPrz    T    C        0      0        2 
  13   chr13_9994121     ZBoe    T    C        0      0        2 
  13   chr13_9994121     ZGre    T    C        0      0        2 
  13   chr13_9994121     ZHar    T    C        0      0        2 
  13   chr13_9994121   Sample    T    C        0      0        2 
  13   chr13_9998925     AAsi    C    A        0      0        2 
  13   chr13_9998925     AKia    C    A        0      0        2 
  13   chr13_9998925     AOna    C    A        0      0        2 
  13   chr13_9998925     ASom    C    A        0      0        2 
  13   chr13_9998925     HCab    C    A        0      0        2 
  13   chr13_9998925     HPrz    C    A        0      0        2 
  13   chr13_9998925     ZBoe    C    A        0      0        2 
  13   chr13_9998925     ZGre    C    A        1      2        2 
  13   chr13_9998925     ZHar    C    A        0      0        2 
  13   chr13_9998925   Sample    C    A        0      0        2 
  13  chr13_10001048     AAsi    A    G        0      0        2 
  13  chr13_10001048     AKia    A    G        1      2        2 
  13  chr13_10001048     AOna    A    G        0      0        2 
  13  chr13_10001048     ASom    A    G        0      0        2 
  13  chr13_10001048     HCab    A    G        0      0        2 
  13  chr13_10001048     HPrz    A    G        0      0        2 
  13  chr13_10001048     ZBoe    A    G        0      0        2 
  13  chr13_10001048     ZGre    A    G        0      0        2 
  13  chr13_10001048     ZHar    A    G        0      0        2 
  13  chr13_10001048   Sample    A    G        0      0        2 
  13  chr13_10009436     AAsi    C    T        0      0        2 
  13  chr13_10009436     AKia    C    T        0      0        2 
  13  chr13_10009436     AOna    C    T        0      0        2 
  13  chr13_10009436     ASom    C    T      0.5      1        2 
  13  chr13_10009436     HCab    C    T        0      0        2 
  13  chr13_10009436     HPrz    C    T        0      0        2 
  13  chr13_10009436     ZBoe    C    T        0      0        2 
  13  chr13_10009436     ZGre    C    T        0      0        2 
  13  chr13_10009436     ZHar    C    T        0      0        2 
  13  chr13_10009436   Sample    C    T        0      0        2 
  13  chr13_10012974     AAsi    A    T        0      0        2 
  13  chr13_10012974     AKia    A    T        0      0        2 
  13  chr13_10012974     AOna    A    T      0.5      1        2 
  13  chr13_10012974     ASom    A    T        0      0        2 
  13  chr13_10012974     HCab    A    T        0      0        2 
  13  chr13_10012974     HPrz    A    T        0      0        2 
  13  chr13_10012974     ZBoe    A    T        0      0        2 
  13  chr13_10012974     ZGre    A    T        0      0        2 
  13  chr13_10012974     ZHar    A    T        0      0        2 
  13  chr13_10012974   Sample    A    T        0      0        2 
  13  chr13_10012989     AAsi    T    C        1      2        2 
  13  chr13_10012989     AKia    T    C        0      0        2 
  13  chr13_10012989     AOna    T    C        0      0        2 
  13  chr13_10012989     ASom    T    C        1      2        2 
  13  chr13_10012989     HCab    T    C        0      0        2 
  13  chr13_10012989     HPrz    T    C        0      0        2 
  13  chr13_10012989     ZBoe    T    C        0      0        2 
  13  chr13_10012989     ZGre    T    C        0      0        2 
  13  chr13_10012989     ZHar    T    C        0      0        2 
  13  chr13_10012989   Sample    T    C        1      2        2 
  13  chr13_10013464     AAsi    G    A        0      0        2 
  13  chr13_10013464     AKia    G    A        0      0        2 
  13  chr13_10013464     AOna    G    A        0      0        2 
  13  chr13_10013464     ASom    G    A        0      0        2 
  13  chr13_10013464     HCab    G    A        1      2        2 
  13  chr13_10013464     HPrz    G    A        1      2        2 
  13  chr13_10013464     ZBoe    G    A        0      0        2 
  13  chr13_10013464     ZGre    G    A        0      0        2 
  13  chr13_10013464     ZHar    G    A        0      0        2 
  13  chr13_10013464   Sample    G    A        0      0        2 
  13  chr13_10017961     AAsi    A    G        0      0        2 
  13  chr13_10017961     AKia    A    G        0      0        2 
  13  chr13_10017961     AOna    A    G        0      0        2 
  13  chr13_10017961     ASom    A    G        0      0        2 
  13  chr13_10017961     HCab    A    G        1      2        2 
  13  chr13_10017961     HPrz    A    G        1      2        2 
  13  chr13_10017961     ZBoe    A    G        0      0        2 
  13  chr13_10017961     ZGre    A    G        0      0        2 
  13  chr13_10017961     ZHar    A    G        0      0        2 
  13  chr13_10017961   Sample    A    G        0      0        2 
  13  chr13_10019543     AAsi    G    A        0      0        2 
  13  chr13_10019543     AKia    G    A        0      0        2 
  13  chr13_10019543     AOna    G    A        0      0        2 
  13  chr13_10019543     ASom    G    A        0      0        2 
  13  chr13_10019543     HCab    G    A        1      2        2 
  13  chr13_10019543     HPrz    G    A        1      2        2 
  13  chr13_10019543     ZBoe    G    A        0      0        2 
  13  chr13_10019543     ZGre    G    A        0      0        2 
  13  chr13_10019543     ZHar    G    A        0      0        2 
  13  chr13_10019543   Sample    G    A        0      0        2 
  13  chr13_10026244     AAsi    T    C        0      0        2 
  13  chr13_10026244     AKia    T    C        0      0        2 
  13  chr13_10026244     AOna    T    C        0      0        2 
  13  chr13_10026244     ASom    T    C        0      0        2 
  13  chr13_10026244     HCab    T    C        0      0        2 
  13  chr13_10026244     HPrz    T    C        0      0        2 
  13  chr13_10026244     ZBoe    T    C        0      0        2 
  13  chr13_10026244     ZGre    T    C        0      0        2 
  13  chr13_10026244     ZHar    T    C      0.5      1        2 
  13  chr13_10026244   Sample    T    C        0      0        2 
  13  chr13_10028739     AAsi    T    C        0      0        2 
  13  chr13_10028739     AKia    T    C        0      0        2 
  13  chr13_10028739     AOna    T    C        0      0        2 
  13  chr13_10028739     ASom    T    C        0      0        2 
  13  chr13_10028739     HCab    T    C        0      0        2 
  13  chr13_10028739     HPrz    T    C        0      0        2 
  13  chr13_10028739     ZBoe    T    C        0      0        2 
  13  chr13_10028739     ZGre    T    C        0      0        2 
  13  chr13_10028739     ZHar    T    C        1      2        2 
  13  chr13_10028739   Sample    T    C        0      0        2 
  13  chr13_10039053     AAsi    G    A        0      0        2 
  13  chr13_10039053     AKia    G    A        0      0        2 
  13  chr13_10039053     AOna    G    A        0      0        2 
  13  chr13_10039053     ASom    G    A        0      0        2 
  13  chr13_10039053     HCab    G    A        1      2        2 
  13  chr13_10039053     HPrz    G    A        1      2        2 
  13  chr13_10039053     ZBoe    G    A        0      0        2 
  13  chr13_10039053     ZGre    G    A        0      0        2 
  13  chr13_10039053     ZHar    G    A        0      0        2 
  13  chr13_10039053   Sample    G    A        0      0        2 
  13  chr13_10039252     AAsi    A    G        0      0        2 
  13  chr13_10039252     AKia    A    G        0      0        2 
  13  chr13_10039252     AOna    A    G        0      0        2 
  13  chr13_10039252     ASom    A    G        0      0        2 
  13  chr13_10039252     HCab    A    G        1      2        2 
  13  chr13_10039252     HPrz    A    G        1      2        2 
  13  chr13_10039252     ZBoe    A    G        0      0        2 
  13  chr13_10039252     ZGre    A    G        0      0        2 
  13  chr13_10039252     ZHar    A    G        0      0        2 
  13  chr13_10039252   Sample    A    G        0      0        2 
  13  chr13_10040381     AAsi    A    G        0      0        2 
  13  chr13_10040381     AKia    A    G        0      0        2 
  13  chr13_10040381     AOna    A    G        0      0        2 
  13  chr13_10040381     ASom    A    G        0      0        2 
  13  chr13_10040381     HCab    A    G        1      2        2 
  13  chr13_10040381     HPrz    A    G        1      2        2 
  13  chr13_10040381     ZBoe    A    G        0      0        2 
  13  chr13_10040381     ZGre    A    G        0      0        2 
  13  chr13_10040381     ZHar    A    G        0      0        2 
  13  chr13_10040381   Sample    A    G        0      0        2 
  13  chr13_10050639     AAsi    C    T        0      0        2 
  13  chr13_10050639     AKia    C    T        0      0        2 
  13  chr13_10050639     AOna    C    T        0      0        2 
  13  chr13_10050639     ASom    C    T        0      0        2 
  13  chr13_10050639     HCab    C    T        0      0        2 
  13  chr13_10050639     HPrz    C    T        0      0        2 
  13  chr13_10050639     ZBoe    C    T        1      2        2 
  13  chr13_10050639     ZGre    C    T        1      2        2 
  13  chr13_10050639     ZHar    C    T        0      0        2 
  13  chr13_10050639   Sample    C    T        0      0        2 
  13  chr13_10051112     AAsi    G    T        0      0        2 
  13  chr13_10051112     AKia    G    T        0      0        2 
  13  chr13_10051112     AOna    G    T        0      0        2 
  13  chr13_10051112     ASom    G    T        0      0        2 
  13  chr13_10051112     HCab    G    T        1      2        2 
  13  chr13_10051112     HPrz    G    T        1      2        2 
  13  chr13_10051112     ZBoe    G    T        0      0        2 
  13  chr13_10051112     ZGre    G    T        0      0        2 
  13  chr13_10051112     ZHar    G    T        0      0        2 
  13  chr13_10051112   Sample    G    T        0      0        2 
  13  chr13_10052599     AAsi    A    C        0      0        2 
  13  chr13_10052599     AKia    A    C        0      0        2 
  13  chr13_10052599     AOna    A    C        0      0        2 
  13  chr13_10052599     ASom    A    C        0      0        2 
  13  chr13_10052599     HCab    A    C        1      2        2 
  13  chr13_10052599     HPrz    A    C        1      2        2 
  13  chr13_10052599     ZBoe    A    C        0      0        2 
  13  chr13_10052599     ZGre    A    C        0      0        2 
  13  chr13_10052599     ZHar    A    C        0      0        2 
  13  chr13_10052599   Sample    A    C        0      0        2 
  13  chr13_10056916     AAsi    G    A        0      0        2 
  13  chr13_10056916     AKia    G    A        0      0        2 
  13  chr13_10056916     AOna    G    A        0      0        2 
  13  chr13_10056916     ASom    G    A        0      0        2 
  13  chr13_10056916     HCab    G    A        0      0        2 
  13  chr13_10056916     HPrz    G    A        0      0        2 
  13  chr13_10056916     ZBoe    G    A        0      0        2 
  13  chr13_10056916     ZGre    G    A        1      2        2 
  13  chr13_10056916     ZHar    G    A        0      0        2 
  13  chr13_10056916   Sample    G    A        0      0        2 
  13  chr13_10061453     AAsi    A    G        0      0        2 
  13  chr13_10061453     AKia    A    G        0      0        2 
  13  chr13_10061453     AOna    A    G        0      0        2 
  13  chr13_10061453     ASom    A    G        0      0        2 
  13  chr13_10061453     HCab    A    G        0      0        2 
  13  chr13_10061453     HPrz    A    G        0      0        2 
  13  chr13_10061453     ZBoe    A    G        1      2        2 
  13  chr13_10061453     ZGre    A    G        1      2        2 
  13  chr13_10061453     ZHar    A    G        1      2        2 
  13  chr13_10061453   Sample    A    G        0      0        2 
  13  chr13_10066395     AAsi    G    C        0      0        2 
  13  chr13_10066395     AKia    G    C        0      0        2 
  13  chr13_10066395     AOna    G    C        0      0        2 
  13  chr13_10066395     ASom    G    C        0      0        2 
  13  chr13_10066395     HCab    G    C      0.5      1        2 
  13  chr13_10066395     HPrz    G    C        0      0        2 
  13  chr13_10066395     ZBoe    G    C        0      0        2 
  13  chr13_10066395     ZGre    G    C        0      0        2 
  13  chr13_10066395     ZHar    G    C        0      0        2 
  13  chr13_10066395   Sample    G    C        0      0        2 
  13  chr13_10075374     AAsi    G    T        0      0        2 
  13  chr13_10075374     AKia    G    T        0      0        2 
  13  chr13_10075374     AOna    G    T        0      0        2 
  13  chr13_10075374     ASom    G    T        0      0        2 
  13  chr13_10075374     HCab    G    T        0      0        2 
  13  chr13_10075374     HPrz    G    T        0      0        2 
  13  chr13_10075374     ZBoe    G    T        0      0        2 
  13  chr13_10075374     ZGre    G    T        0      0        2 
  13  chr13_10075374     ZHar    G    T        1      2        2 
  13  chr13_10075374   Sample    G    T        0      0        2 
  13  chr13_10082149     AAsi    T    G        0      0        2 
  13  chr13_10082149     AKia    T    G        0      0        2 
  13  chr13_10082149     AOna    T    G        0      0        2 
  13  chr13_10082149     ASom    T    G      0.5      1        2 
  13  chr13_10082149     HCab    T    G        0      0        2 
  13  chr13_10082149     HPrz    T    G        0      0        2 
  13  chr13_10082149     ZBoe    T    G        0      0        2 
  13  chr13_10082149     ZGre    T    G        0      0        2 
  13  chr13_10082149     ZHar    T    G        0      0        2 
  13  chr13_10082149   Sample    T    G        0      0        2 
  13  chr13_10085390     AAsi    T    C        0      0        2 
  13  chr13_10085390     AKia    T    C        1      2        2 
  13  chr13_10085390     AOna    T    C        0      0        2 
  13  chr13_10085390     ASom    T    C        0      0        2 
  13  chr13_10085390     HCab    T    C        0      0        2 
  13  chr13_10085390     HPrz    T    C        0      0        2 
  13  chr13_10085390     ZBoe    T    C        0      0        2 
  13  chr13_10085390     ZGre    T    C        0      0        2 
  13  chr13_10085390     ZHar    T    C        0      0        2 
  13  chr13_10085390   Sample    T    C        0      0        2 
  13  chr13_10087277     AAsi    A    G        0      0        2 
  13  chr13_10087277     AKia    A    G        1      2        2 
  13  chr13_10087277     AOna    A    G        1      2        2 
  13  chr13_10087277     ASom    A    G        0      0        2 
  13  chr13_10087277     HCab    A    G        0      0        2 
  13  chr13_10087277     HPrz    A    G        0      0        2 
  13  chr13_10087277     ZBoe    A    G        0      0        2 
  13  chr13_10087277     ZGre    A    G        1      2        2 
  13  chr13_10087277     ZHar    A    G        1      2        2 
  13  chr13_10087277   Sample    A    G        0      0        2 
  13  chr13_10090848     AAsi    C    T        0      0        2 
  13  chr13_10090848     AKia    C    T        0      0        2 
  13  chr13_10090848     AOna    C    T        0      0        2 
  13  chr13_10090848     ASom    C    T        0      0        2 
  13  chr13_10090848     HCab    C    T        1      2        2 
  13  chr13_10090848     HPrz    C    T        1      2        2 
  13  chr13_10090848     ZBoe    C    T        0      0        2 
  13  chr13_10090848     ZGre    C    T        0      0        2 
  13  chr13_10090848     ZHar    C    T        0      0        2 
  13  chr13_10090848   Sample    C    T        0      0        2 
  13  chr13_10105776     AAsi    G    T        0      0        2 
  13  chr13_10105776     AKia    G    T        0      0        2 
  13  chr13_10105776     AOna    G    T        0      0        2 
  13  chr13_10105776     ASom    G    T        0      0        2 
  13  chr13_10105776     HCab    G    T        1      2        2 
  13  chr13_10105776     HPrz    G    T        1      2        2 
  13  chr13_10105776     ZBoe    G    T        0      0        2 
  13  chr13_10105776     ZGre    G    T        0      0        2 
  13  chr13_10105776     ZHar    G    T        0      0        2 
  13  chr13_10105776   Sample    G    T        0      0        2 
  13  chr13_10107470     AAsi    T    C        0      0        2 
  13  chr13_10107470     AKia    T    C        0      0        2 
  13  chr13_10107470     AOna    T    C        0      0        2 
  13  chr13_10107470     ASom    T    C        0      0        2 
  13  chr13_10107470     HCab    T    C        1      2        2 
  13  chr13_10107470     HPrz    T    C        1      2        2 
  13  chr13_10107470     ZBoe    T    C        0      0        2 
  13  chr13_10107470     ZGre    T    C        0      0        2 
  13  chr13_10107470     ZHar    T    C        0      0        2 
  13  chr13_10107470   Sample    T    C        0      0        2 
  13  chr13_10124926     AAsi    G    A        0      0        2 
  13  chr13_10124926     AKia    G    A        0      0        2 
  13  chr13_10124926     AOna    G    A        0      0        2 
  13  chr13_10124926     ASom    G    A        0      0        2 
  13  chr13_10124926     HCab    G    A        1      2        2 
  13  chr13_10124926     HPrz    G    A        1      2        2 
  13  chr13_10124926     ZBoe    G    A        0      0        2 
  13  chr13_10124926     ZGre    G    A        0      0        2 
  13  chr13_10124926     ZHar    G    A        0      0        2 
  13  chr13_10124926   Sample    G    A        0      0        2 
  13  chr13_10125518     AAsi    C    G        0      0        2 
  13  chr13_10125518     AKia    C    G        0      0        2 
  13  chr13_10125518     AOna    C    G        0      0        2 
  13  chr13_10125518     ASom    C    G        0      0        2 
  13  chr13_10125518     HCab    C    G      0.5      1        2 
  13  chr13_10125518     HPrz    C    G        1      2        2 
  13  chr13_10125518     ZBoe    C    G        0      0        2 
  13  chr13_10125518     ZGre    C    G        0      0        2 
  13  chr13_10125518     ZHar    C    G        0      0        2 
  13  chr13_10125518   Sample    C    G        0      0        2 
  13  chr13_10128292     AAsi    G    A        0      0        2 
  13  chr13_10128292     AKia    G    A        0      0        2 
  13  chr13_10128292     AOna    G    A        0      0        2 
  13  chr13_10128292     ASom    G    A        0      0        2 
  13  chr13_10128292     HCab    G    A        0      0        2 
  13  chr13_10128292     HPrz    G    A        1      2        2 
  13  chr13_10128292     ZBoe    G    A        0      0        2 
  13  chr13_10128292     ZGre    G    A        0      0        2 
  13  chr13_10128292     ZHar    G    A        0      0        2 
  13  chr13_10128292   Sample    G    A        0      0        2 
  13  chr13_10133221     AAsi    A    G        0      0        2 
  13  chr13_10133221     AKia    A    G        0      0        2 
  13  chr13_10133221     AOna    A    G        0      0        2 
  13  chr13_10133221     ASom    A    G        0      0        2 
  13  chr13_10133221     HCab    A    G        0      0        2 
  13  chr13_10133221     HPrz    A    G        0      0        2 
  13  chr13_10133221     ZBoe    A    G        0      0        2 
  13  chr13_10133221     ZGre    A    G        1      2        2 
  13  chr13_10133221     ZHar    A    G        0      0        2 
  13  chr13_10133221   Sample    A    G        0      0        2 
  13  chr13_10140395     AAsi    C    T        1      2        2 
  13  chr13_10140395     AKia    C    T        0      0        2 
  13  chr13_10140395     AOna    C    T        0      0        2 
  13  chr13_10140395     ASom    C    T        0      0        2 
  13  chr13_10140395     HCab    C    T        0      0        2 
  13  chr13_10140395     HPrz    C    T        0      0        2 
  13  chr13_10140395     ZBoe    C    T        0      0        2 
  13  chr13_10140395     ZGre    C    T        0      0        2 
  13  chr13_10140395     ZHar    C    T        0      0        2 
  13  chr13_10140395   Sample    C    T        1      2        2 
  13  chr13_10141000     AAsi    T    C        1      2        2 
  13  chr13_10141000     AKia    T    C        1      2        2 
  13  chr13_10141000     AOna    T    C        0      0        2 
  13  chr13_10141000     ASom    T    C        1      2        2 
  13  chr13_10141000     HCab    T    C        0      0        2 
  13  chr13_10141000     HPrz    T    C        0      0        2 
  13  chr13_10141000     ZBoe    T    C        0      0        2 
  13  chr13_10141000     ZGre    T    C        0      0        2 
  13  chr13_10141000     ZHar    T    C        0      0        2 
  13  chr13_10141000   Sample    T    C        1      2        2 
  13  chr13_10151878     AAsi    T    C        0      0        2 
  13  chr13_10151878     AKia    T    C        0      0        2 
  13  chr13_10151878     AOna    T    C        0      0        2 
  13  chr13_10151878     ASom    T    C        0      0        2 
  13  chr13_10151878     HCab    T    C        1      2        2 
  13  chr13_10151878     HPrz    T    C        1      2        2 
  13  chr13_10151878     ZBoe    T    C        0      0        2 
  13  chr13_10151878     ZGre    T    C        0      0        2 
  13  chr13_10151878     ZHar    T    C        0      0        2 
  13  chr13_10151878   Sample    T    C        0      0        2 
  13  chr13_10156701     AAsi    A    G        0      0        2 
  13  chr13_10156701     AKia    A    G        0      0        2 
  13  chr13_10156701     AOna    A    G        1      2        2 
  13  chr13_10156701     ASom    A    G        0      0        2 
  13  chr13_10156701     HCab    A    G        0      0        2 
  13  chr13_10156701     HPrz    A    G        0      0        2 
  13  chr13_10156701     ZBoe    A    G        0      0        2 
  13  chr13_10156701     ZGre    A    G        0      0        2 
  13  chr13_10156701     ZHar    A    G        0      0        2 
  13  chr13_10156701   Sample    A    G        0      0        2 
  13  chr13_10162297     AAsi    C    A        0      0        2 
  13  chr13_10162297     AKia    C    A        0      0        2 
  13  chr13_10162297     AOna    C    A        1      2        2 
  13  chr13_10162297     ASom    C    A        0      0        2 
  13  chr13_10162297     HCab    C    A        0      0        2 
  13  chr13_10162297     HPrz    C    A        0      0        2 
  13  chr13_10162297     ZBoe    C    A        0      0        2 
  13  chr13_10162297     ZGre    C    A        0      0        2 
  13  chr13_10162297     ZHar    C    A        0      0        2 
  13  chr13_10162297   Sample    C    A        0      0        2 
  13  chr13_10166542     AAsi    G    A        0      0        2 
  13  chr13_10166542     AKia    G    A        0      0        2 
  13  chr13_10166542     AOna    G    A        0      0        2 
  13  chr13_10166542     ASom    G    A        0      0        2 
  13  chr13_10166542     HCab    G    A        1      2        2 
  13  chr13_10166542     HPrz    G    A        1      2        2 
  13  chr13_10166542     ZBoe    G    A        0      0        2 
  13  chr13_10166542     ZGre    G    A        0      0        2 
  13  chr13_10166542     ZHar    G    A        0      0        2 
  13  chr13_10166542   Sample    G    A        0      0        2 
  13  chr13_10170314     AAsi    A    G        0      0        2 
  13  chr13_10170314     AKia    A    G        0      0        2 
  13  chr13_10170314     AOna    A    G        0      0        2 
  13  chr13_10170314     ASom    A    G        0      0        2 
  13  chr13_10170314     HCab    A    G        1      2        2 
  13  chr13_10170314     HPrz    A    G        0      0        2 
  13  chr13_10170314     ZBoe    A    G        0      0        2 
  13  chr13_10170314     ZGre    A    G        0      0        2 
  13  chr13_10170314     ZHar    A    G        0      0        2 
  13  chr13_10170314   Sample    A    G        0      0        2 
  13  chr13_10172499     AAsi    G    A        0      0        2 
  13  chr13_10172499     AKia    G    A        0      0        2 
  13  chr13_10172499     AOna    G    A        0      0        2 
  13  chr13_10172499     ASom    G    A        0      0        2 
  13  chr13_10172499     HCab    G    A        1      2        2 
  13  chr13_10172499     HPrz    G    A        1      2        2 
  13  chr13_10172499     ZBoe    G    A        0      0        2 
  13  chr13_10172499     ZGre    G    A        0      0        2 
  13  chr13_10172499     ZHar    G    A        0      0        2 
  13  chr13_10172499   Sample    G    A        0      0        2 
  13  chr13_10189236     AAsi    G    C        0      0        2 
  13  chr13_10189236     AKia    G    C        0      0        2 
  13  chr13_10189236     AOna    G    C        0      0        2 
  13  chr13_10189236     ASom    G    C        0      0        2 
  13  chr13_10189236     HCab    G    C        0      0        2 
  13  chr13_10189236     HPrz    G    C        0      0        2 
  13  chr13_10189236     ZBoe    G    C        0      0        2 
  13  chr13_10189236     ZGre    G    C        0      0        2 
  13  chr13_10189236     ZHar    G    C      0.5      1        2 
  13  chr13_10189236   Sample    G    C        0      0        2 
  13  chr13_10190408     AAsi    A    C        0      0        2 
  13  chr13_10190408     AKia    A    C        0      0        2 
  13  chr13_10190408     AOna    A    C        0      0        2 
  13  chr13_10190408     ASom    A    C        0      0        2 
  13  chr13_10190408     HCab    A    C        0      0        2 
  13  chr13_10190408     HPrz    A    C        0      0        2 
  13  chr13_10190408     ZBoe    A    C        0      0        2 
  13  chr13_10190408     ZGre    A    C        0      0        2 
  13  chr13_10190408     ZHar    A    C        1      2        2 
  13  chr13_10190408   Sample    A    C        0      0        2 
  13  chr13_10192193     AAsi    G    T        0      0        2 
  13  chr13_10192193     AKia    G    T        0      0        2 
  13  chr13_10192193     AOna    G    T        0      0        2 
  13  chr13_10192193     ASom    G    T        0      0        2 
  13  chr13_10192193     HCab    G    T        1      2        2 
  13  chr13_10192193     HPrz    G    T        1      2        2 
  13  chr13_10192193     ZBoe    G    T        0      0        2 
  13  chr13_10192193     ZGre    G    T        0      0        2 
  13  chr13_10192193     ZHar    G    T        0      0        2 
  13  chr13_10192193   Sample    G    T        0      0        2 
  13  chr13_10192785     AAsi    C    T        0      0        2 
  13  chr13_10192785     AKia    C    T        0      0        2 
  13  chr13_10192785     AOna    C    T        0      0        2 
  13  chr13_10192785     ASom    C    T        0      0        2 
  13  chr13_10192785     HCab    C    T        1      2        2 
  13  chr13_10192785     HPrz    C    T        1      2        2 
  13  chr13_10192785     ZBoe    C    T        0      0        2 
  13  chr13_10192785     ZGre    C    T        0      0        2 
  13  chr13_10192785     ZHar    C    T        0      0        2 
  13  chr13_10192785   Sample    C    T        0      0        2 
  13  chr13_10202553     AAsi    G    C        0      0        2 
  13  chr13_10202553     AKia    G    C        1      2        2 
  13  chr13_10202553     AOna    G    C        1      2        2 
  13  chr13_10202553     ASom    G    C        0      0        2 
  13  chr13_10202553     HCab    G    C        0      0        2 
  13  chr13_10202553     HPrz    G    C        0      0        2 
  13  chr13_10202553     ZBoe    G    C        0      0        2 
  13  chr13_10202553     ZGre    G    C        0      0        2 
  13  chr13_10202553     ZHar    G    C        0      0        2 
  13  chr13_10202553   Sample    G    C        0      0        2 
  13  chr13_10204385     AAsi    A    C        0      0        2 
  13  chr13_10204385     AKia    A    C        0      0        2 
  13  chr13_10204385     AOna    A    C        0      0        2 
  13  chr13_10204385     ASom    A    C        0      0        2 
  13  chr13_10204385     HCab    A    C        0      0        2 
  13  chr13_10204385     HPrz    A    C        0      0        2 
  13  chr13_10204385     ZBoe    A    C        0      0        2 
  13  chr13_10204385     ZGre    A    C        0      0        2 
  13  chr13_10204385     ZHar    A    C        1      2        2 
  13  chr13_10204385   Sample    A    C        0      0        2 
  13  chr13_10212741     AAsi    T    C        0      0        2 
  13  chr13_10212741     AKia    T    C        0      0        2 
  13  chr13_10212741     AOna    T    C        0      0        2 
  13  chr13_10212741     ASom    T    C        0      0        2 
  13  chr13_10212741     HCab    T    C      0.5      1        2 
  13  chr13_10212741     HPrz    T    C      0.5      1        2 
  13  chr13_10212741     ZBoe    T    C        0      0        2 
  13  chr13_10212741     ZGre    T    C        0      0        2 
  13  chr13_10212741     ZHar    T    C        0      0        2 
  13  chr13_10212741   Sample    T    C        0      0        2 
  13  chr13_10214177     AAsi    A    G        0      0        2 
  13  chr13_10214177     AKia    A    G        0      0        2 
  13  chr13_10214177     AOna    A    G        0      0        2 
  13  chr13_10214177     ASom    A    G        0      0        2 
  13  chr13_10214177     HCab    A    G        0      0        2 
  13  chr13_10214177     HPrz    A    G        0      0        2 
  13  chr13_10214177     ZBoe    A    G        0      0        2 
  13  chr13_10214177     ZGre    A    G        0      0        2 
  13  chr13_10214177     ZHar    A    G        1      2        2 
  13  chr13_10214177   Sample    A    G        0      0        2 
  13  chr13_10216717     AAsi    G    C        0      0        2 
  13  chr13_10216717     AKia    G    C        0      0        2 
  13  chr13_10216717     AOna    G    C        0      0        2 
  13  chr13_10216717     ASom    G    C        0      0        2 
  13  chr13_10216717     HCab    G    C        0      0        2 
  13  chr13_10216717     HPrz    G    C        0      0        2 
  13  chr13_10216717     ZBoe    G    C        0      0        2 
  13  chr13_10216717     ZGre    G    C        0      0        2 
  13  chr13_10216717     ZHar    G    C      0.5      1        2 
  13  chr13_10216717   Sample    G    C        0      0        2 
  13  chr13_10222052     AAsi    A    T        0      0        2 
  13  chr13_10222052     AKia    A    T        0      0        2 
  13  chr13_10222052     AOna    A    T        0      0        2 
  13  chr13_10222052     ASom    A    T        0      0        2 
  13  chr13_10222052     HCab    A    T        0      0        2 
  13  chr13_10222052     HPrz    A    T        0      0        2 
  13  chr13_10222052     ZBoe    A    T        0      0        2 
  13  chr13_10222052     ZGre    A    T        0      0        2 
  13  chr13_10222052     ZHar    A    T        1      2        2 
  13  chr13_10222052   Sample    A    T        0      0        2 
  13  chr13_10232915     AAsi    A    G        0      0        2 
  13  chr13_10232915     AKia    A    G        0      0        2 
  13  chr13_10232915     AOna    A    G        1      2        2 
  13  chr13_10232915     ASom    A    G        0      0        2 
  13  chr13_10232915     HCab    A    G        0      0        2 
  13  chr13_10232915     HPrz    A    G        0      0        2 
  13  chr13_10232915     ZBoe    A    G        0      0        2 
  13  chr13_10232915     ZGre    A    G        1      2        2 
  13  chr13_10232915     ZHar    A    G        1      2        2 
  13  chr13_10232915   Sample    A    G        0      0        2 
  13  chr13_10236160     AAsi    C    T        0      0        2 
  13  chr13_10236160     AKia    C    T        0      0        2 
  13  chr13_10236160     AOna    C    T        0      0        2 
  13  chr13_10236160     ASom    C    T        0      0        2 
  13  chr13_10236160     HCab    C    T      0.5      1        2 
  13  chr13_10236160     HPrz    C    T        0      0        2 
  13  chr13_10236160     ZBoe    C    T        0      0        2 
  13  chr13_10236160     ZGre    C    T        0      0        2 
  13  chr13_10236160     ZHar    C    T        0      0        2 
  13  chr13_10236160   Sample    C    T        0      0        2 
  13  chr13_10258635     AAsi    C    T      0.5      1        2 
  13  chr13_10258635     AKia    C    T        0      0        2 
  13  chr13_10258635     AOna    C    T        0      0        2 
  13  chr13_10258635     ASom    C    T        0      0        2 
  13  chr13_10258635     HCab    C    T        0      0        2 
  13  chr13_10258635     HPrz    C    T        0      0        2 
  13  chr13_10258635     ZBoe    C    T        0      0        2 
  13  chr13_10258635     ZGre    C    T        0      0        2 
  13  chr13_10258635     ZHar    C    T        0      0        2 
  13  chr13_10258635   Sample    C    T        0      0        2 
  13  chr13_10261847     AAsi    A    G      0.5      1        2 
  13  chr13_10261847     AKia    A    G        0      0        2 
  13  chr13_10261847     AOna    A    G        0      0        2 
  13  chr13_10261847     ASom    A    G        0      0        2 
  13  chr13_10261847     HCab    A    G        0      0        2 
  13  chr13_10261847     HPrz    A    G        0      0        2 
  13  chr13_10261847     ZBoe    A    G        0      0        2 
  13  chr13_10261847     ZGre    A    G        0      0        2 
  13  chr13_10261847     ZHar    A    G        0      0        2 
  13  chr13_10261847   Sample    A    G        0      0        2 
  13  chr13_10265934     AAsi    A    G        0      0        2 
  13  chr13_10265934     AKia    A    G        0      0        2 
  13  chr13_10265934     AOna    A    G        0      0        2 
  13  chr13_10265934     ASom    A    G        0      0        2 
  13  chr13_10265934     HCab    A    G        0      0        2 
  13  chr13_10265934     HPrz    A    G        0      0        2 
  13  chr13_10265934     ZBoe    A    G        0      0        2 
  13  chr13_10265934     ZGre    A    G        0      0        2 
  13  chr13_10265934     ZHar    A    G        1      2        2 
  13  chr13_10265934   Sample    A    G        0      0        2 
  13  chr13_10272964     AAsi    C    G        0      0        2 
  13  chr13_10272964     AKia    C    G        0      0        2 
  13  chr13_10272964     AOna    C    G        1      2        2 
  13  chr13_10272964     ASom    C    G        0      0        2 
  13  chr13_10272964     HCab    C    G        0      0        2 
  13  chr13_10272964     HPrz    C    G        0      0        2 
  13  chr13_10272964     ZBoe    C    G        0      0        2 
  13  chr13_10272964     ZGre    C    G        0      0        2 
  13  chr13_10272964     ZHar    C    G        0      0        2 
  13  chr13_10272964   Sample    C    G        0      0        2 
  13  chr13_10278380     AAsi    C    G        0      0        2 
  13  chr13_10278380     AKia    C    G        0      0        2 
  13  chr13_10278380     AOna    C    G        0      0        2 
  13  chr13_10278380     ASom    C    G        0      0        2 
  13  chr13_10278380     HCab    C    G        0      0        2 
  13  chr13_10278380     HPrz    C    G        0      0        2 
  13  chr13_10278380     ZBoe    C    G        1      2        2 
  13  chr13_10278380     ZGre    C    G        0      0        2 
  13  chr13_10278380     ZHar    C    G        1      2        2 
  13  chr13_10278380   Sample    C    G        0      0        2 
  13  chr13_10297044     AAsi    C    T        0      0        2 
  13  chr13_10297044     AKia    C    T        0      0        2 
  13  chr13_10297044     AOna    C    T        0      0        2 
  13  chr13_10297044     ASom    C    T        0      0        2 
  13  chr13_10297044     HCab    C    T        1      2        2 
  13  chr13_10297044     HPrz    C    T        1      2        2 
  13  chr13_10297044     ZBoe    C    T        0      0        2 
  13  chr13_10297044     ZGre    C    T        0      0        2 
  13  chr13_10297044     ZHar    C    T        0      0        2 
  13  chr13_10297044   Sample    C    T        0      0        2 
  13  chr13_10302539     AAsi    T    G        0      0        2 
  13  chr13_10302539     AKia    T    G        0      0        2 
  13  chr13_10302539     AOna    T    G        0      0        2 
  13  chr13_10302539     ASom    T    G        0      0        2 
  13  chr13_10302539     HCab    T    G        0      0        2 
  13  chr13_10302539     HPrz    T    G        0      0        2 
  13  chr13_10302539     ZBoe    T    G        1      2        2 
  13  chr13_10302539     ZGre    T    G        0      0        2 
  13  chr13_10302539     ZHar    T    G        0      0        2 
  13  chr13_10302539   Sample    T    G        0      0        2 
  13  chr13_10310652     AAsi    T    A        0      0        2 
  13  chr13_10310652     AKia    T    A        0      0        2 
  13  chr13_10310652     AOna    T    A      0.5      1        2 
  13  chr13_10310652     ASom    T    A        0      0        2 
  13  chr13_10310652     HCab    T    A        0      0        2 
  13  chr13_10310652     HPrz    T    A        0      0        2 
  13  chr13_10310652     ZBoe    T    A        0      0        2 
  13  chr13_10310652     ZGre    T    A        0      0        2 
  13  chr13_10310652     ZHar    T    A        0      0        2 
  13  chr13_10310652   Sample    T    A        0      0        2 
  13  chr13_10312947     AAsi    T    C        0      0        2 
  13  chr13_10312947     AKia    T    C        1      2        2 
  13  chr13_10312947     AOna    T    C        1      2        2 
  13  chr13_10312947     ASom    T    C        0      0        2 
  13  chr13_10312947     HCab    T    C        0      0        2 
  13  chr13_10312947     HPrz    T    C      0.5      1        2 
  13  chr13_10312947     ZBoe    T    C        0      0        2 
  13  chr13_10312947     ZGre    T    C        0      0        2 
  13  chr13_10312947     ZHar    T    C        0      0        2 
  13  chr13_10312947   Sample    T    C        0      0        2 
  13  chr13_10320544     AAsi    A    G        0      0        2 
  13  chr13_10320544     AKia    A    G        0      0        2 
  13  chr13_10320544     AOna    A    G        0      0        2 
  13  chr13_10320544     ASom    A    G      0.5      1        2 
  13  chr13_10320544     HCab    A    G        0      0        2 
  13  chr13_10320544     HPrz    A    G        0      0        2 
  13  chr13_10320544     ZBoe    A    G        0      0        2 
  13  chr13_10320544     ZGre    A    G        0      0        2 
  13  chr13_10320544     ZHar    A    G        0      0        2 
  13  chr13_10320544   Sample    A    G        0      0        2 
  13  chr13_10322409     AAsi    A    G      0.5      1        2 
  13  chr13_10322409     AKia    A    G        0      0        2 
  13  chr13_10322409     AOna    A    G        0      0        2 
  13  chr13_10322409     ASom    A    G        0      0        2 
  13  chr13_10322409     HCab    A    G        0      0        2 
  13  chr13_10322409     HPrz    A    G        0      0        2 
  13  chr13_10322409     ZBoe    A    G        0      0        2 
  13  chr13_10322409     ZGre    A    G        0      0        2 
  13  chr13_10322409     ZHar    A    G        0      0        2 
  13  chr13_10322409   Sample    A    G        0      0        2 
  13  chr13_10325107     AAsi    A    C        0      0        2 
  13  chr13_10325107     AKia    A    C        0      0        2 
  13  chr13_10325107     AOna    A    C        0      0        2 
  13  chr13_10325107     ASom    A    C        0      0        2 
  13  chr13_10325107     HCab    A    C        0      0        2 
  13  chr13_10325107     HPrz    A    C        0      0        2 
  13  chr13_10325107     ZBoe    A    C      0.5      1        2 
  13  chr13_10325107     ZGre    A    C        0      0        2 
  13  chr13_10325107     ZHar    A    C        0      0        2 
  13  chr13_10325107   Sample    A    C        0      0        2 
  13  chr13_10329661     AAsi    T    C        0      0        2 
  13  chr13_10329661     AKia    T    C        0      0        2 
  13  chr13_10329661     AOna    T    C        1      2        2 
  13  chr13_10329661     ASom    T    C        0      0        2 
  13  chr13_10329661     HCab    T    C        0      0        2 
  13  chr13_10329661     HPrz    T    C        0      0        2 
  13  chr13_10329661     ZBoe    T    C        0      0        2 
  13  chr13_10329661     ZGre    T    C        0      0        2 
  13  chr13_10329661     ZHar    T    C        0      0        2 
  13  chr13_10329661   Sample    T    C        0      0        2 
  13  chr13_10335582     AAsi    G    C        0      0        2 
  13  chr13_10335582     AKia    G    C        0      0        2 
  13  chr13_10335582     AOna    G    C        0      0        2 
  13  chr13_10335582     ASom    G    C        0      0        2 
  13  chr13_10335582     HCab    G    C        1      2        2 
  13  chr13_10335582     HPrz    G    C        1      2        2 
  13  chr13_10335582     ZBoe    G    C        0      0        2 
  13  chr13_10335582     ZGre    G    C        0      0        2 
  13  chr13_10335582     ZHar    G    C        0      0        2 
  13  chr13_10335582   Sample    G    C        0      0        2 
  13  chr13_10350987     AAsi    A    G        0      0        2 
  13  chr13_10350987     AKia    A    G        0      0        2 
  13  chr13_10350987     AOna    A    G        0      0        2 
  13  chr13_10350987     ASom    A    G        0      0        2 
  13  chr13_10350987     HCab    A    G        0      0        2 
  13  chr13_10350987     HPrz    A    G        0      0        2 
  13  chr13_10350987     ZBoe    A    G        0      0        2 
  13  chr13_10350987     ZGre    A    G        0      0        2 
  13  chr13_10350987     ZHar    A    G      0.5      1        2 
  13  chr13_10350987   Sample    A    G        0      0        2 
  13  chr13_10353637     AAsi    A    G        0      0        2 
  13  chr13_10353637     AKia    A    G        0      0        2 
  13  chr13_10353637     AOna    A    G        0      0        2 
  13  chr13_10353637     ASom    A    G        0      0        2 
  13  chr13_10353637     HCab    A    G        1      2        2 
  13  chr13_10353637     HPrz    A    G      0.5      1        2 
  13  chr13_10353637     ZBoe    A    G        0      0        2 
  13  chr13_10353637     ZGre    A    G        0      0        2 
  13  chr13_10353637     ZHar    A    G        0      0        2 
  13  chr13_10353637   Sample    A    G        0      0        2 
  13  chr13_10354709     AAsi    T    C        0      0        2 
  13  chr13_10354709     AKia    T    C        0      0        2 
  13  chr13_10354709     AOna    T    C        0      0        2 
  13  chr13_10354709     ASom    T    C        0      0        2 
  13  chr13_10354709     HCab    T    C        1      2        2 
  13  chr13_10354709     HPrz    T    C        1      2        2 
  13  chr13_10354709     ZBoe    T    C        0      0        2 
  13  chr13_10354709     ZGre    T    C        0      0        2 
  13  chr13_10354709     ZHar    T    C        0      0        2 
  13  chr13_10354709   Sample    T    C        0      0        2 
  13  chr13_10361403     AAsi    T    C        0      0        2 
  13  chr13_10361403     AKia    T    C        0      0        2 
  13  chr13_10361403     AOna    T    C        0      0        2 
  13  chr13_10361403     ASom    T    C        0      0        2 
  13  chr13_10361403     HCab    T    C        0      0        2 
  13  chr13_10361403     HPrz    T    C        0      0        2 
  13  chr13_10361403     ZBoe    T    C        1      2        2 
  13  chr13_10361403     ZGre    T    C        0      0        2 
  13  chr13_10361403     ZHar    T    C        0      0        2 
  13  chr13_10361403   Sample    T    C        0      0        2 
  13  chr13_10372173     AAsi    C    A        0      0        2 
  13  chr13_10372173     AKia    C    A        0      0        2 
  13  chr13_10372173     AOna    C    A        0      0        2 
  13  chr13_10372173     ASom    C    A        0      0        2 
  13  chr13_10372173     HCab    C    A        1      2        2 
  13  chr13_10372173     HPrz    C    A        1      2        2 
  13  chr13_10372173     ZBoe    C    A        0      0        2 
  13  chr13_10372173     ZGre    C    A        0      0        2 
  13  chr13_10372173     ZHar    C    A        0      0        2 
  13  chr13_10372173   Sample    C    A        0      0        2 
  13  chr13_10372400     AAsi    A    G        0      0        2 
  13  chr13_10372400     AKia    A    G        0      0        2 
  13  chr13_10372400     AOna    A    G        0      0        2 
  13  chr13_10372400     ASom    A    G        0      0        2 
  13  chr13_10372400     HCab    A    G        1      2        2 
  13  chr13_10372400     HPrz    A    G        1      2        2 
  13  chr13_10372400     ZBoe    A    G        0      0        2 
  13  chr13_10372400     ZGre    A    G        0      0        2 
  13  chr13_10372400     ZHar    A    G        0      0        2 
  13  chr13_10372400   Sample    A    G        0      0        2 
  13  chr13_10380241     AAsi    G    C        0      0        2 
  13  chr13_10380241     AKia    G    C        0      0        2 
  13  chr13_10380241     AOna    G    C      0.5      1        2 
  13  chr13_10380241     ASom    G    C        0      0        2 
  13  chr13_10380241     HCab    G    C        0      0        2 
  13  chr13_10380241     HPrz    G    C        0      0        2 
  13  chr13_10380241     ZBoe    G    C        0      0        2 
  13  chr13_10380241     ZGre    G    C        0      0        2 
  13  chr13_10380241     ZHar    G    C        0      0        2 
  13  chr13_10380241   Sample    G    C        0      0        2 
  13  chr13_10392815     AAsi    A    G        0      0        2 
  13  chr13_10392815     AKia    A    G        0      0        2 
  13  chr13_10392815     AOna    A    G        0      0        2 
  13  chr13_10392815     ASom    A    G        0      0        2 
  13  chr13_10392815     HCab    A    G        1      2        2 
  13  chr13_10392815     HPrz    A    G        1      2        2 
  13  chr13_10392815     ZBoe    A    G        0      0        2 
  13  chr13_10392815     ZGre    A    G        0      0        2 
  13  chr13_10392815     ZHar    A    G        0      0        2 
  13  chr13_10392815   Sample    A    G        0      0        2 
  13  chr13_10394801     AAsi    G    A        0      0        2 
  13  chr13_10394801     AKia    G    A        0      0        2 
  13  chr13_10394801     AOna    G    A        0      0        2 
  13  chr13_10394801     ASom    G    A        0      0        2 
  13  chr13_10394801     HCab    G    A      0.5      1        2 
  13  chr13_10394801     HPrz    G    A      0.5      1        2 
  13  chr13_10394801     ZBoe    G    A        0      0        2 
  13  chr13_10394801     ZGre    G    A        0      0        2 
  13  chr13_10394801     ZHar    G    A        0      0        2 
  13  chr13_10394801   Sample    G    A        0      0        2 
  13  chr13_10399137     AAsi    T    C        0      0        2 
  13  chr13_10399137     AKia    T    C        0      0        2 
  13  chr13_10399137     AOna    T    C        0      0        2 
  13  chr13_10399137     ASom    T    C        0      0        2 
  13  chr13_10399137     HCab    T    C      0.5      1        2 
  13  chr13_10399137     HPrz    T    C      0.5      1        2 
  13  chr13_10399137     ZBoe    T    C        0      0        2 
  13  chr13_10399137     ZGre    T    C        0      0        2 
  13  chr13_10399137     ZHar    T    C        0      0        2 
  13  chr13_10399137   Sample    T    C        0      0        2 
  13  chr13_10400188     AAsi    A    G        0      0        2 
  13  chr13_10400188     AKia    A    G        0      0        2 
  13  chr13_10400188     AOna    A    G        0      0        2 
  13  chr13_10400188     ASom    A    G        0      0        2 
  13  chr13_10400188     HCab    A    G        0      0        2 
  13  chr13_10400188     HPrz    A    G        0      0        2 
  13  chr13_10400188     ZBoe    A    G        0      0        2 
  13  chr13_10400188     ZGre    A    G        0      0        2 
  13  chr13_10400188     ZHar    A    G        1      2        2 
  13  chr13_10400188   Sample    A    G        0      0        2 
  13  chr13_10400923     AAsi    T    C        0      0        2 
  13  chr13_10400923     AKia    T    C        0      0        2 
  13  chr13_10400923     AOna    T    C        0      0        2 
  13  chr13_10400923     ASom    T    C        0      0        2 
  13  chr13_10400923     HCab    T    C        1      2        2 
  13  chr13_10400923     HPrz    T    C        1      2        2 
  13  chr13_10400923     ZBoe    T    C        0      0        2 
  13  chr13_10400923     ZGre    T    C        0      0        2 
  13  chr13_10400923     ZHar    T    C        0      0        2 
  13  chr13_10400923   Sample    T    C        0      0        2 
  13  chr13_10404595     AAsi    A    G        0      0        2 
  13  chr13_10404595     AKia    A    G        1      2        2 
  13  chr13_10404595     AOna    A    G        1      2        2 
  13  chr13_10404595     ASom    A    G        0      0        2 
  13  chr13_10404595     HCab    A    G        0      0        2 
  13  chr13_10404595     HPrz    A    G        0      0        2 
  13  chr13_10404595     ZBoe    A    G        0      0        2 
  13  chr13_10404595     ZGre    A    G        0      0        2 
  13  chr13_10404595     ZHar    A    G        0      0        2 
  13  chr13_10404595   Sample    A    G        0      0        2 
  13  chr13_10405264     AAsi    T    C        0      0        2 
  13  chr13_10405264     AKia    T    C        0      0        2 
  13  chr13_10405264     AOna    T    C      0.5      1        2 
  13  chr13_10405264     ASom    T    C        0      0        2 
  13  chr13_10405264     HCab    T    C        0      0        2 
  13  chr13_10405264     HPrz    T    C        0      0        2 
  13  chr13_10405264     ZBoe    T    C        0      0        2 
  13  chr13_10405264     ZGre    T    C        0      0        2 
  13  chr13_10405264     ZHar    T    C        0      0        2 
  13  chr13_10405264   Sample    T    C        0      0        2 
  13  chr13_10416354     AAsi    A    G      0.5      1        2 
  13  chr13_10416354     AKia    A    G        0      0        2 
  13  chr13_10416354     AOna    A    G        0      0        2 
  13  chr13_10416354     ASom    A    G        0      0        2 
  13  chr13_10416354     HCab    A    G        0      0        2 
  13  chr13_10416354     HPrz    A    G        0      0        2 
  13  chr13_10416354     ZBoe    A    G        0      0        2 
  13  chr13_10416354     ZGre    A    G        0      0        2 
  13  chr13_10416354     ZHar    A    G        0      0        2 
  13  chr13_10416354   Sample    A    G        0      0        2 
  13  chr13_10416691     AAsi    A    G        0      0        2 
  13  chr13_10416691     AKia    A    G        0      0        2 
  13  chr13_10416691     AOna    A    G        0      0        2 
  13  chr13_10416691     ASom    A    G        0      0        2 
  13  chr13_10416691     HCab    A    G        0      0        2 
  13  chr13_10416691     HPrz    A    G        0      0        2 
  13  chr13_10416691     ZBoe    A    G        0      0        2 
  13  chr13_10416691     ZGre    A    G        1      2        2 
  13  chr13_10416691     ZHar    A    G        0      0        2 
  13  chr13_10416691   Sample    A    G        0      0        2 
  13  chr13_10419118     AAsi    T    G        0      0        2 
  13  chr13_10419118     AKia    T    G        0      0        2 
  13  chr13_10419118     AOna    T    G        0      0        2 
  13  chr13_10419118     ASom    T    G        0      0        2 
  13  chr13_10419118     HCab    T    G        0      0        2 
  13  chr13_10419118     HPrz    T    G        0      0        2 
  13  chr13_10419118     ZBoe    T    G        0      0        2 
  13  chr13_10419118     ZGre    T    G        1      2        2 
  13  chr13_10419118     ZHar    T    G        0      0        2 
  13  chr13_10419118   Sample    T    G        0      0        2 
  13  chr13_10419395     AAsi    A    G        0      0        2 
  13  chr13_10419395     AKia    A    G        0      0        2 
  13  chr13_10419395     AOna    A    G        0      0        2 
  13  chr13_10419395     ASom    A    G        0      0        2 
  13  chr13_10419395     HCab    A    G      0.5      1        2 
  13  chr13_10419395     HPrz    A    G        1      2        2 
  13  chr13_10419395     ZBoe    A    G        0      0        2 
  13  chr13_10419395     ZGre    A    G        0      0        2 
  13  chr13_10419395     ZHar    A    G        0      0        2 
  13  chr13_10419395   Sample    A    G        0      0        2 
  13  chr13_10421251     AAsi    A    G        0      0        2 
  13  chr13_10421251     AKia    A    G        0      0        2 
  13  chr13_10421251     AOna    A    G      0.5      1        2 
  13  chr13_10421251     ASom    A    G        0      0        2 
  13  chr13_10421251     HCab    A    G        0      0        2 
  13  chr13_10421251     HPrz    A    G        0      0        2 
  13  chr13_10421251     ZBoe    A    G        0      0        2 
  13  chr13_10421251     ZGre    A    G        0      0        2 
  13  chr13_10421251     ZHar    A    G        0      0        2 
  13  chr13_10421251   Sample    A    G        0      0        2 
  13  chr13_10424024     AAsi    T    C        0      0        2 
  13  chr13_10424024     AKia    T    C        1      2        2 
  13  chr13_10424024     AOna    T    C        1      2        2 
  13  chr13_10424024     ASom    T    C        0      0        2 
  13  chr13_10424024     HCab    T    C        0      0        2 
  13  chr13_10424024     HPrz    T    C        0      0        2 
  13  chr13_10424024     ZBoe    T    C        0      0        2 
  13  chr13_10424024     ZGre    T    C        0      0        2 
  13  chr13_10424024     ZHar    T    C        0      0        2 
  13  chr13_10424024   Sample    T    C        0      0        2 
  13  chr13_10430527     AAsi    T    C        0      0        2 
  13  chr13_10430527     AKia    T    C        1      2        2 
  13  chr13_10430527     AOna    T    C        1      2        2 
  13  chr13_10430527     ASom    T    C        0      0        2 
  13  chr13_10430527     HCab    T    C        0      0        2 
  13  chr13_10430527     HPrz    T    C        0      0        2 
  13  chr13_10430527     ZBoe    T    C        0      0        2 
  13  chr13_10430527     ZGre    T    C        0      0        2 
  13  chr13_10430527     ZHar    T    C        0      0        2 
  13  chr13_10430527   Sample    T    C        0      0        2 
  13  chr13_10433509     AAsi    T    C        0      0        2 
  13  chr13_10433509     AKia    T    C        0      0        2 
  13  chr13_10433509     AOna    T    C        0      0        2 
  13  chr13_10433509     ASom    T    C        0      0        2 
  13  chr13_10433509     HCab    T    C        0      0        2 
  13  chr13_10433509     HPrz    T    C        0      0        2 
  13  chr13_10433509     ZBoe    T    C        1      2        2 
  13  chr13_10433509     ZGre    T    C        1      2        2 
  13  chr13_10433509     ZHar    T    C        0      0        2 
  13  chr13_10433509   Sample    T    C        0      0        2 
  13  chr13_10434519     AAsi    T    C        0      0        2 
  13  chr13_10434519     AKia    T    C        0      0        2 
  13  chr13_10434519     AOna    T    C        0      0        2 
  13  chr13_10434519     ASom    T    C        0      0        2 
  13  chr13_10434519     HCab    T    C        0      0        2 
  13  chr13_10434519     HPrz    T    C        0      0        2 
  13  chr13_10434519     ZBoe    T    C      0.5      1        2 
  13  chr13_10434519     ZGre    T    C        0      0        2 
  13  chr13_10434519     ZHar    T    C        0      0        2 
  13  chr13_10434519   Sample    T    C        0      0        2 
  13  chr13_10437930     AAsi    C    T        0      0        2 
  13  chr13_10437930     AKia    C    T        0      0        2 
  13  chr13_10437930     AOna    C    T        0      0        2 
  13  chr13_10437930     ASom    C    T        0      0        2 
  13  chr13_10437930     HCab    C    T        1      2        2 
  13  chr13_10437930     HPrz    C    T        1      2        2 
  13  chr13_10437930     ZBoe    C    T        0      0        2 
  13  chr13_10437930     ZGre    C    T        0      0        2 
  13  chr13_10437930     ZHar    C    T        0      0        2 
  13  chr13_10437930   Sample    C    T        0      0        2 
  13  chr13_10440249     AAsi    A    G        0      0        2 
  13  chr13_10440249     AKia    A    G        0      0        2 
  13  chr13_10440249     AOna    A    G        0      0        2 
  13  chr13_10440249     ASom    A    G        0      0        2 
  13  chr13_10440249     HCab    A    G        1      2        2 
  13  chr13_10440249     HPrz    A    G        1      2        2 
  13  chr13_10440249     ZBoe    A    G        0      0        2 
  13  chr13_10440249     ZGre    A    G        0      0        2 
  13  chr13_10440249     ZHar    A    G        0      0        2 
  13  chr13_10440249   Sample    A    G        0      0        2 
  13  chr13_10444195     AAsi    T    C        0      0        2 
  13  chr13_10444195     AKia    T    C        0      0        2 
  13  chr13_10444195     AOna    T    C        0      0        2 
  13  chr13_10444195     ASom    T    C        0      0        2 
  13  chr13_10444195     HCab    T    C      0.5      1        2 
  13  chr13_10444195     HPrz    T    C        0      0        2 
  13  chr13_10444195     ZBoe    T    C        0      0        2 
  13  chr13_10444195     ZGre    T    C        0      0        2 
  13  chr13_10444195     ZHar    T    C        0      0        2 
  13  chr13_10444195   Sample    T    C        0      0        2 
  13  chr13_10448048     AAsi    T    C        0      0        2 
  13  chr13_10448048     AKia    T    C        0      0        2 
  13  chr13_10448048     AOna    T    C        0      0        2 
  13  chr13_10448048     ASom    T    C        0      0        2 
  13  chr13_10448048     HCab    T    C        0      0        2 
  13  chr13_10448048     HPrz    T    C        0      0        2 
  13  chr13_10448048     ZBoe    T    C        0      0        2 
  13  chr13_10448048     ZGre    T    C        0      0        2 
  13  chr13_10448048     ZHar    T    C        1      2        2 
  13  chr13_10448048   Sample    T    C        0      0        2 
  13  chr13_10449541     AAsi    C    T        0      0        2 
  13  chr13_10449541     AKia    C    T        0      0        2 
  13  chr13_10449541     AOna    C    T        0      0        2 
  13  chr13_10449541     ASom    C    T        0      0        2 
  13  chr13_10449541     HCab    C    T        1      2        2 
  13  chr13_10449541     HPrz    C    T        1      2        2 
  13  chr13_10449541     ZBoe    C    T        0      0        2 
  13  chr13_10449541     ZGre    C    T        0      0        2 
  13  chr13_10449541     ZHar    C    T        0      0        2 
  13  chr13_10449541   Sample    C    T        0      0        2 
  13  chr13_10458762     AAsi    C    G        0      0        2 
  13  chr13_10458762     AKia    C    G        0      0        2 
  13  chr13_10458762     AOna    C    G        0      0        2 
  13  chr13_10458762     ASom    C    G        0      0        2 
  13  chr13_10458762     HCab    C    G        0      0        2 
  13  chr13_10458762     HPrz    C    G        0      0        2 
  13  chr13_10458762     ZBoe    C    G      0.5      1        2 
  13  chr13_10458762     ZGre    C    G        0      0        2 
  13  chr13_10458762     ZHar    C    G        0      0        2 
  13  chr13_10458762   Sample    C    G        0      0        2 
  13  chr13_10469486     AAsi    G    C      0.5      1        2 
  13  chr13_10469486     AKia    G    C        0      0        2 
  13  chr13_10469486     AOna    G    C        0      0        2 
  13  chr13_10469486     ASom    G    C      0.5      1        2 
  13  chr13_10469486     HCab    G    C        0      0        2 
  13  chr13_10469486     HPrz    G    C        0      0        2 
  13  chr13_10469486     ZBoe    G    C        0      0        2 
  13  chr13_10469486     ZGre    G    C        0      0        2 
  13  chr13_10469486     ZHar    G    C        0      0        2 
  13  chr13_10469486   Sample    G    C        1      2        2 
  13  chr13_10480063     AAsi    C    T        0      0        2 
  13  chr13_10480063     AKia    C    T        1      2        2 
  13  chr13_10480063     AOna    C    T        1      2        2 
  13  chr13_10480063     ASom    C    T        0      0        2 
  13  chr13_10480063     HCab    C    T        0      0        2 
  13  chr13_10480063     HPrz    C    T        0      0        2 
  13  chr13_10480063     ZBoe    C    T        0      0        2 
  13  chr13_10480063     ZGre    C    T        0      0        2 
  13  chr13_10480063     ZHar    C    T        0      0        2 
  13  chr13_10480063   Sample    C    T        0      0        2 
  13  chr13_10489470     AAsi    G    T        0      0        2 
  13  chr13_10489470     AKia    G    T        0      0        2 
  13  chr13_10489470     AOna    G    T        0      0        2 
  13  chr13_10489470     ASom    G    T        0      0        2 
  13  chr13_10489470     HCab    G    T        0      0        2 
  13  chr13_10489470     HPrz    G    T        0      0        2 
  13  chr13_10489470     ZBoe    G    T        0      0        2 
  13  chr13_10489470     ZGre    G    T        0      0        2 
  13  chr13_10489470     ZHar    G    T      0.5      1        2 
  13  chr13_10489470   Sample    G    T        0      0        2 
  13  chr13_10491215     AAsi    C    G        0      0        2 
  13  chr13_10491215     AKia    C    G        0      0        2 
  13  chr13_10491215     AOna    C    G        0      0        2 
  13  chr13_10491215     ASom    C    G        0      0        2 
  13  chr13_10491215     HCab    C    G      0.5      1        2 
  13  chr13_10491215     HPrz    C    G      0.5      1        2 
  13  chr13_10491215     ZBoe    C    G        0      0        2 
  13  chr13_10491215     ZGre    C    G        0      0        2 
  13  chr13_10491215     ZHar    C    G        0      0        2 
  13  chr13_10491215   Sample    C    G        0      0        2 
  13  chr13_10492623     AAsi    T    C        0      0        2 
  13  chr13_10492623     AKia    T    C        0      0        2 
  13  chr13_10492623     AOna    T    C        0      0        2 
  13  chr13_10492623     ASom    T    C        0      0        2 
  13  chr13_10492623     HCab    T    C        1      2        2 
  13  chr13_10492623     HPrz    T    C        1      2        2 
  13  chr13_10492623     ZBoe    T    C        0      0        2 
  13  chr13_10492623     ZGre    T    C        0      0        2 
  13  chr13_10492623     ZHar    T    C        0      0        2 
  13  chr13_10492623   Sample    T    C        0      0        2 
  13  chr13_10494622     AAsi    A    G        0      0        2 
  13  chr13_10494622     AKia    A    G        0      0        2 
  13  chr13_10494622     AOna    A    G        0      0        2 
  13  chr13_10494622     ASom    A    G        0      0        2 
  13  chr13_10494622     HCab    A    G        1      2        2 
  13  chr13_10494622     HPrz    A    G        1      2        2 
  13  chr13_10494622     ZBoe    A    G        0      0        2 
  13  chr13_10494622     ZGre    A    G        0      0        2 
  13  chr13_10494622     ZHar    A    G        0      0        2 
  13  chr13_10494622   Sample    A    G        0      0        2 
  13  chr13_10499997     AAsi    T    A        0      0        2 
  13  chr13_10499997     AKia    T    A        0      0        2 
  13  chr13_10499997     AOna    T    A        0      0        2 
  13  chr13_10499997     ASom    T    A        0      0        2 
  13  chr13_10499997     HCab    T    A      0.5      1        2 
  13  chr13_10499997     HPrz    T    A        0      0        2 
  13  chr13_10499997     ZBoe    T    A        0      0        2 
  13  chr13_10499997     ZGre    T    A        0      0        2 
  13  chr13_10499997     ZHar    T    A        0      0        2 
  13  chr13_10499997   Sample    T    A        0      0        2 
  13  chr13_10517657     AAsi    C    G        0      0        2 
  13  chr13_10517657     AKia    C    G        0      0        2 
  13  chr13_10517657     AOna    C    G        0      0        2 
  13  chr13_10517657     ASom    C    G        0      0        2 
  13  chr13_10517657     HCab    C    G        1      2        2 
  13  chr13_10517657     HPrz    C    G        1      2        2 
  13  chr13_10517657     ZBoe    C    G        0      0        2 
  13  chr13_10517657     ZGre    C    G        0      0        2 
  13  chr13_10517657     ZHar    C    G        0      0        2 
  13  chr13_10517657   Sample    C    G        0      0        2 
  13  chr13_10518216     AAsi    T    G        0      0        2 
  13  chr13_10518216     AKia    T    G        0      0        2 
  13  chr13_10518216     AOna    T    G        0      0        2 
  13  chr13_10518216     ASom    T    G        0      0        2 
  13  chr13_10518216     HCab    T    G        0      0        2 
  13  chr13_10518216     HPrz    T    G        0      0        2 
  13  chr13_10518216     ZBoe    T    G        0      0        2 
  13  chr13_10518216     ZGre    T    G        1      2        2 
  13  chr13_10518216     ZHar    T    G        0      0        2 
  13  chr13_10518216   Sample    T    G        0      0        2 
  13  chr13_10521420     AAsi    C    G        0      0        2 
  13  chr13_10521420     AKia    C    G        1      2        2 
  13  chr13_10521420     AOna    C    G        0      0        2 
  13  chr13_10521420     ASom    C    G        0      0        2 
  13  chr13_10521420     HCab    C    G        0      0        2 
  13  chr13_10521420     HPrz    C    G        0      0        2 
  13  chr13_10521420     ZBoe    C    G        0      0        2 
  13  chr13_10521420     ZGre    C    G        0      0        2 
  13  chr13_10521420     ZHar    C    G        0      0        2 
  13  chr13_10521420   Sample    C    G        0      0        2 
  13  chr13_10522972     AAsi    A    G      0.5      1        2 
  13  chr13_10522972     AKia    A    G        0      0        2 
  13  chr13_10522972     AOna    A    G        0      0        2 
  13  chr13_10522972     ASom    A    G      0.5      1        2 
  13  chr13_10522972     HCab    A    G        0      0        2 
  13  chr13_10522972     HPrz    A    G        0      0        2 
  13  chr13_10522972     ZBoe    A    G        0      0        2 
  13  chr13_10522972     ZGre    A    G        0      0        2 
  13  chr13_10522972     ZHar    A    G        0      0        2 
  13  chr13_10522972   Sample    A    G        0      0        2 
  13  chr13_10523273     AAsi    G    C        0      0        2 
  13  chr13_10523273     AKia    G    C        0      0        2 
  13  chr13_10523273     AOna    G    C        0      0        2 
  13  chr13_10523273     ASom    G    C        0      0        2 
  13  chr13_10523273     HCab    G    C        1      2        2 
  13  chr13_10523273     HPrz    G    C        1      2        2 
  13  chr13_10523273     ZBoe    G    C        0      0        2 
  13  chr13_10523273     ZGre    G    C        0      0        2 
  13  chr13_10523273     ZHar    G    C        0      0        2 
  13  chr13_10523273   Sample    G    C        0      0        2 
  13  chr13_10523821     AAsi    A    G        0      0        2 
  13  chr13_10523821     AKia    A    G        0      0        2 
  13  chr13_10523821     AOna    A    G        0      0        2 
  13  chr13_10523821     ASom    A    G        0      0        2 
  13  chr13_10523821     HCab    A    G        0      0        2 
  13  chr13_10523821     HPrz    A    G        0      0        2 
  13  chr13_10523821     ZBoe    A    G      0.5      1        2 
  13  chr13_10523821     ZGre    A    G        0      0        2 
  13  chr13_10523821     ZHar    A    G        0      0        2 
  13  chr13_10523821   Sample    A    G        0      0        2 
  13  chr13_10533487     AAsi    T    C        0      0        2 
  13  chr13_10533487     AKia    T    C        0      0        2 
  13  chr13_10533487     AOna    T    C        0      0        2 
  13  chr13_10533487     ASom    T    C        0      0        2 
  13  chr13_10533487     HCab    T    C        0      0        2 
  13  chr13_10533487     HPrz    T    C        0      0        2 
  13  chr13_10533487     ZBoe    T    C      0.5      1        2 
  13  chr13_10533487     ZGre    T    C        0      0        2 
  13  chr13_10533487     ZHar    T    C        0      0        2 
  13  chr13_10533487   Sample    T    C        0      0        2 
  13  chr13_10536622     AAsi    G    C        0      0        2 
  13  chr13_10536622     AKia    G    C        0      0        2 
  13  chr13_10536622     AOna    G    C        0      0        2 
  13  chr13_10536622     ASom    G    C        0      0        2 
  13  chr13_10536622     HCab    G    C        0      0        2 
  13  chr13_10536622     HPrz    G    C        0      0        2 
  13  chr13_10536622     ZBoe    G    C      0.5      1        2 
  13  chr13_10536622     ZGre    G    C        0      0        2 
  13  chr13_10536622     ZHar    G    C        0      0        2 
  13  chr13_10536622   Sample    G    C        0      0        2 
  13  chr13_10539992     AAsi    G    C        0      0        2 
  13  chr13_10539992     AKia    G    C        0      0        2 
  13  chr13_10539992     AOna    G    C        0      0        2 
  13  chr13_10539992     ASom    G    C        0      0        2 
  13  chr13_10539992     HCab    G    C        0      0        2 
  13  chr13_10539992     HPrz    G    C        0      0        2 
  13  chr13_10539992     ZBoe    G    C        0      0        2 
  13  chr13_10539992     ZGre    G    C        0      0        2 
  13  chr13_10539992     ZHar    G    C        1      2        2 
  13  chr13_10539992   Sample    G    C        0      0        2 
  13  chr13_10542284     AAsi    T    A        0      0        2 
  13  chr13_10542284     AKia    T    A        0      0        2 
  13  chr13_10542284     AOna    T    A        0      0        2 
  13  chr13_10542284     ASom    T    A        0      0        2 
  13  chr13_10542284     HCab    T    A        0      0        2 
  13  chr13_10542284     HPrz    T    A        0      0        2 
  13  chr13_10542284     ZBoe    T    A        0      0        2 
  13  chr13_10542284     ZGre    T    A        0      0        2 
  13  chr13_10542284     ZHar    T    A      0.5      1        2 
  13  chr13_10542284   Sample    T    A        0      0        2 
  13  chr13_10544685     AAsi    T    C        0      0        2 
  13  chr13_10544685     AKia    T    C        0      0        2 
  13  chr13_10544685     AOna    T    C        0      0        2 
  13  chr13_10544685     ASom    T    C        1      2        2 
  13  chr13_10544685     HCab    T    C        0      0        2 
  13  chr13_10544685     HPrz    T    C        0      0        2 
  13  chr13_10544685     ZBoe    T    C        0      0        2 
  13  chr13_10544685     ZGre    T    C        0      0        2 
  13  chr13_10544685     ZHar    T    C        0      0        2 
  13  chr13_10544685   Sample    T    C        0      0        2 
  13  chr13_10548080     AAsi    A    T        0      0        2 
  13  chr13_10548080     AKia    A    T        0      0        2 
  13  chr13_10548080     AOna    A    T        0      0        2 
  13  chr13_10548080     ASom    A    T        0      0        2 
  13  chr13_10548080     HCab    A    T        0      0        2 
  13  chr13_10548080     HPrz    A    T        0      0        2 
  13  chr13_10548080     ZBoe    A    T      0.5      1        2 
  13  chr13_10548080     ZGre    A    T        0      0        2 
  13  chr13_10548080     ZHar    A    T        0      0        2 
  13  chr13_10548080   Sample    A    T        0      0        2 
  13  chr13_10548632     AAsi    C    A        0      0        2 
  13  chr13_10548632     AKia    C    A        0      0        2 
  13  chr13_10548632     AOna    C    A        0      0        2 
  13  chr13_10548632     ASom    C    A        0      0        2 
  13  chr13_10548632     HCab    C    A      0.5      1        2 
  13  chr13_10548632     HPrz    C    A        0      0        2 
  13  chr13_10548632     ZBoe    C    A        0      0        2 
  13  chr13_10548632     ZGre    C    A        0      0        2 
  13  chr13_10548632     ZHar    C    A        0      0        2 
  13  chr13_10548632   Sample    C    A        0      0        2 
  13  chr13_10549357     AAsi    T    G        0      0        2 
  13  chr13_10549357     AKia    T    G        0      0        2 
  13  chr13_10549357     AOna    T    G        0      0        2 
  13  chr13_10549357     ASom    T    G        0      0        2 
  13  chr13_10549357     HCab    T    G        0      0        2 
  13  chr13_10549357     HPrz    T    G        0      0        2 
  13  chr13_10549357     ZBoe    T    G      0.5      1        2 
  13  chr13_10549357     ZGre    T    G        0      0        2 
  13  chr13_10549357     ZHar    T    G        0      0        2 
  13  chr13_10549357   Sample    T    G        0      0        2 
  13  chr13_10550196     AAsi    T    G        1      2        2 
  13  chr13_10550196     AKia    T    G        1      2        2 
  13  chr13_10550196     AOna    T    G        1      2        2 
  13  chr13_10550196     ASom    T    G        1      2        2 
  13  chr13_10550196     HCab    T    G        0      0        2 
  13  chr13_10550196     HPrz    T    G        0      0        2 
  13  chr13_10550196     ZBoe    T    G        0      0        2 
  13  chr13_10550196     ZGre    T    G        0      0        2 
  13  chr13_10550196     ZHar    T    G        0      0        2 
  13  chr13_10550196   Sample    T    G        1      2        2 
  13  chr13_10552409     AAsi    C    G        0      0        2 
  13  chr13_10552409     AKia    C    G        0      0        2 
  13  chr13_10552409     AOna    C    G        1      2        2 
  13  chr13_10552409     ASom    C    G        0      0        2 
  13  chr13_10552409     HCab    C    G        0      0        2 
  13  chr13_10552409     HPrz    C    G        0      0        2 
  13  chr13_10552409     ZBoe    C    G        0      0        2 
  13  chr13_10552409     ZGre    C    G        0      0        2 
  13  chr13_10552409     ZHar    C    G        0      0        2 
  13  chr13_10552409   Sample    C    G        0      0        2 
  13  chr13_10570793     AAsi    C    T        0      0        2 
  13  chr13_10570793     AKia    C    T        0      0        2 
  13  chr13_10570793     AOna    C    T        0      0        2 
  13  chr13_10570793     ASom    C    T        0      0        2 
  13  chr13_10570793     HCab    C    T        0      0        2 
  13  chr13_10570793     HPrz    C    T        0      0        2 
  13  chr13_10570793     ZBoe    C    T        1      2        2 
  13  chr13_10570793     ZGre    C    T        0      0        2 
  13  chr13_10570793     ZHar    C    T        1      2        2 
  13  chr13_10570793   Sample    C    T        0      0        2 
  13  chr13_10577516     AAsi    G    C        0      0        2 
  13  chr13_10577516     AKia    G    C        0      0        2 
  13  chr13_10577516     AOna    G    C        0      0        2 
  13  chr13_10577516     ASom    G    C      0.5      1        2 
  13  chr13_10577516     HCab    G    C        0      0        2 
  13  chr13_10577516     HPrz    G    C        0      0        2 
  13  chr13_10577516     ZBoe    G    C        0      0        2 
  13  chr13_10577516     ZGre    G    C        0      0        2 
  13  chr13_10577516     ZHar    G    C        0      0        2 
  13  chr13_10577516   Sample    G    C        0      0        2 
  13  chr13_10578192     AAsi    G    A        1      2        2 
  13  chr13_10578192     AKia    G    A        0      0        2 
  13  chr13_10578192     AOna    G    A        0      0        2 
  13  chr13_10578192     ASom    G    A        1      2        2 
  13  chr13_10578192     HCab    G    A        0      0        2 
  13  chr13_10578192     HPrz    G    A        0      0        2 
  13  chr13_10578192     ZBoe    G    A        0      0        2 
  13  chr13_10578192     ZGre    G    A        0      0        2 
  13  chr13_10578192     ZHar    G    A        0      0        2 
  13  chr13_10578192   Sample    G    A        1      2        2 
  13  chr13_10580191     AAsi    G    T        0      0        2 
  13  chr13_10580191     AKia    G    T        0      0        2 
  13  chr13_10580191     AOna    G    T        0      0        2 
  13  chr13_10580191     ASom    G    T        0      0        2 
  13  chr13_10580191     HCab    G    T      0.5      1        2 
  13  chr13_10580191     HPrz    G    T        0      0        2 
  13  chr13_10580191     ZBoe    G    T        0      0        2 
  13  chr13_10580191     ZGre    G    T        0      0        2 
  13  chr13_10580191     ZHar    G    T        0      0        2 
  13  chr13_10580191   Sample    G    T        0      0        2 
  13  chr13_10583025     AAsi    G    A        0      0        2 
  13  chr13_10583025     AKia    G    A        0      0        2 
  13  chr13_10583025     AOna    G    A        0      0        2 
  13  chr13_10583025     ASom    G    A        0      0        2 
  13  chr13_10583025     HCab    G    A        0      0        2 
  13  chr13_10583025     HPrz    G    A        0      0        2 
  13  chr13_10583025     ZBoe    G    A        1      2        2 
  13  chr13_10583025     ZGre    G    A        1      2        2 
  13  chr13_10583025     ZHar    G    A        0      0        2 
  13  chr13_10583025   Sample    G    A        0      0        2 
  13  chr13_10607154     AAsi    G    A        0      0        2 
  13  chr13_10607154     AKia    G    A        0      0        2 
  13  chr13_10607154     AOna    G    A        0      0        2 
  13  chr13_10607154     ASom    G    A        0      0        2 
  13  chr13_10607154     HCab    G    A        1      2        2 
  13  chr13_10607154     HPrz    G    A        1      2        2 
  13  chr13_10607154     ZBoe    G    A        0      0        2 
  13  chr13_10607154     ZGre    G    A        0      0        2 
  13  chr13_10607154     ZHar    G    A        0      0        2 
  13  chr13_10607154   Sample    G    A        0      0        2 
  13  chr13_10619786     AAsi    A    G        0      0        2 
  13  chr13_10619786     AKia    A    G        1      2        2 
  13  chr13_10619786     AOna    A    G      0.5      1        2 
  13  chr13_10619786     ASom    A    G        0      0        2 
  13  chr13_10619786     HCab    A    G        0      0        2 
  13  chr13_10619786     HPrz    A    G        0      0        2 
  13  chr13_10619786     ZBoe    A    G        0      0        2 
  13  chr13_10619786     ZGre    A    G        0      0        2 
  13  chr13_10619786     ZHar    A    G        0      0        2 
  13  chr13_10619786   Sample    A    G        0      0        2 
  13  chr13_10631901     AAsi    C    A        1      2        2 
  13  chr13_10631901     AKia    C    A        0      0        2 
  13  chr13_10631901     AOna    C    A        0      0        2 
  13  chr13_10631901     ASom    C    A        0      0        2 
  13  chr13_10631901     HCab    C    A        0      0        2 
  13  chr13_10631901     HPrz    C    A        0      0        2 
  13  chr13_10631901     ZBoe    C    A        0      0        2 
  13  chr13_10631901     ZGre    C    A        0      0        2 
  13  chr13_10631901     ZHar    C    A        0      0        2 
  13  chr13_10631901   Sample    C    A        0      0        2 
  13  chr13_10634663     AAsi    A    G        0      0        2 
  13  chr13_10634663     AKia    A    G        0      0        2 
  13  chr13_10634663     AOna    A    G        0      0        2 
  13  chr13_10634663     ASom    A    G        0      0        2 
  13  chr13_10634663     HCab    A    G        0      0        2 
  13  chr13_10634663     HPrz    A    G        0      0        2 
  13  chr13_10634663     ZBoe    A    G      0.5      1        2 
  13  chr13_10634663     ZGre    A    G        0      0        2 
  13  chr13_10634663     ZHar    A    G        0      0        2 
  13  chr13_10634663   Sample    A    G        0      0        2 
  13  chr13_10634842     AAsi    C    A        0      0        2 
  13  chr13_10634842     AKia    C    A        0      0        2 
  13  chr13_10634842     AOna    C    A        0      0        2 
  13  chr13_10634842     ASom    C    A        0      0        2 
  13  chr13_10634842     HCab    C    A        1      2        2 
  13  chr13_10634842     HPrz    C    A        1      2        2 
  13  chr13_10634842     ZBoe    C    A        0      0        2 
  13  chr13_10634842     ZGre    C    A        0      0        2 
  13  chr13_10634842     ZHar    C    A        0      0        2 
  13  chr13_10634842   Sample    C    A        0      0        2 
  13  chr13_10635476     AAsi    A    G        0      0        2 
  13  chr13_10635476     AKia    A    G        0      0        2 
  13  chr13_10635476     AOna    A    G        0      0        2 
  13  chr13_10635476     ASom    A    G        1      2        2 
  13  chr13_10635476     HCab    A    G        0      0        2 
  13  chr13_10635476     HPrz    A    G        0      0        2 
  13  chr13_10635476     ZBoe    A    G        0      0        2 
  13  chr13_10635476     ZGre    A    G        0      0        2 
  13  chr13_10635476     ZHar    A    G        0      0        2 
  13  chr13_10635476   Sample    A    G        0      0        2 
  13  chr13_10638148     AAsi    T    C        0      0        2 
  13  chr13_10638148     AKia    T    C        0      0        2 
  13  chr13_10638148     AOna    T    C        0      0        2 
  13  chr13_10638148     ASom    T    C        0      0        2 
  13  chr13_10638148     HCab    T    C        1      2        2 
  13  chr13_10638148     HPrz    T    C        1      2        2 
  13  chr13_10638148     ZBoe    T    C        0      0        2 
  13  chr13_10638148     ZGre    T    C        0      0        2 
  13  chr13_10638148     ZHar    T    C        0      0        2 
  13  chr13_10638148   Sample    T    C        0      0        2 
  13  chr13_10647331     AAsi    T    C        0      0        2 
  13  chr13_10647331     AKia    T    C        1      2        2 
  13  chr13_10647331     AOna    T    C      0.5      1        2 
  13  chr13_10647331     ASom    T    C        0      0        2 
  13  chr13_10647331     HCab    T    C        0      0        2 
  13  chr13_10647331     HPrz    T    C        0      0        2 
  13  chr13_10647331     ZBoe    T    C        0      0        2 
  13  chr13_10647331     ZGre    T    C        0      0        2 
  13  chr13_10647331     ZHar    T    C        0      0        2 
  13  chr13_10647331   Sample    T    C        0      0        2 
  13  chr13_10649894     AAsi    T    C        1      2        2 
  13  chr13_10649894     AKia    T    C        0      0        2 
  13  chr13_10649894     AOna    T    C        0      0        2 
  13  chr13_10649894     ASom    T    C        1      2        2 
  13  chr13_10649894     HCab    T    C        0      0        2 
  13  chr13_10649894     HPrz    T    C        0      0        2 
  13  chr13_10649894     ZBoe    T    C        0      0        2 
  13  chr13_10649894     ZGre    T    C        0      0        2 
  13  chr13_10649894     ZHar    T    C        0      0        2 
  13  chr13_10649894   Sample    T    C        1      2        2 
  13  chr13_10650841     AAsi    T    C        0      0        2 
  13  chr13_10650841     AKia    T    C        0      0        2 
  13  chr13_10650841     AOna    T    C        0      0        2 
  13  chr13_10650841     ASom    T    C        0      0        2 
  13  chr13_10650841     HCab    T    C        0      0        2 
  13  chr13_10650841     HPrz    T    C        0      0        2 
  13  chr13_10650841     ZBoe    T    C        0      0        2 
  13  chr13_10650841     ZGre    T    C        1      2        2 
  13  chr13_10650841     ZHar    T    C        0      0        2 
  13  chr13_10650841   Sample    T    C        0      0        2 
  13  chr13_10650873     AAsi    T    G        0      0        2 
  13  chr13_10650873     AKia    T    G        0      0        2 
  13  chr13_10650873     AOna    T    G        0      0        2 
  13  chr13_10650873     ASom    T    G        0      0        2 
  13  chr13_10650873     HCab    T    G        1      2        2 
  13  chr13_10650873     HPrz    T    G        1      2        2 
  13  chr13_10650873     ZBoe    T    G        0      0        2 
  13  chr13_10650873     ZGre    T    G        0      0        2 
  13  chr13_10650873     ZHar    T    G        0      0        2 
  13  chr13_10650873   Sample    T    G        0      0        2 
  13  chr13_10655934     AAsi    A    G        0      0        2 
  13  chr13_10655934     AKia    A    G        0      0        2 
  13  chr13_10655934     AOna    A    G        0      0        2 
  13  chr13_10655934     ASom    A    G        0      0        2 
  13  chr13_10655934     HCab    A    G        0      0        2 
  13  chr13_10655934     HPrz    A    G      0.5      1        2 
  13  chr13_10655934     ZBoe    A    G        0      0        2 
  13  chr13_10655934     ZGre    A    G        0      0        2 
  13  chr13_10655934     ZHar    A    G        0      0        2 
  13  chr13_10655934   Sample    A    G        0      0        2 
  13  chr13_10656579     AAsi    T    C        0      0        2 
  13  chr13_10656579     AKia    T    C        1      2        2 
  13  chr13_10656579     AOna    T    C      0.5      1        2 
  13  chr13_10656579     ASom    T    C        0      0        2 
  13  chr13_10656579     HCab    T    C        0      0        2 
  13  chr13_10656579     HPrz    T    C        0      0        2 
  13  chr13_10656579     ZBoe    T    C        0      0        2 
  13  chr13_10656579     ZGre    T    C        0      0        2 
  13  chr13_10656579     ZHar    T    C        0      0        2 
  13  chr13_10656579   Sample    T    C        0      0        2 
  13  chr13_10660683     AAsi    G    A        0      0        2 
  13  chr13_10660683     AKia    G    A        0      0        2 
  13  chr13_10660683     AOna    G    A        0      0        2 
  13  chr13_10660683     ASom    G    A        0      0        2 
  13  chr13_10660683     HCab    G    A      0.5      1        2 
  13  chr13_10660683     HPrz    G    A        0      0        2 
  13  chr13_10660683     ZBoe    G    A        0      0        2 
  13  chr13_10660683     ZGre    G    A        0      0        2 
  13  chr13_10660683     ZHar    G    A        0      0        2 
  13  chr13_10660683   Sample    G    A        0      0        2 
  13  chr13_10661362     AAsi    G    C        0      0        2 
  13  chr13_10661362     AKia    G    C        1      2        2 
  13  chr13_10661362     AOna    G    C        1      2        2 
  13  chr13_10661362     ASom    G    C        0      0        2 
  13  chr13_10661362     HCab    G    C        0      0        2 
  13  chr13_10661362     HPrz    G    C        0      0        2 
  13  chr13_10661362     ZBoe    G    C        0      0        2 
  13  chr13_10661362     ZGre    G    C        0      0        2 
  13  chr13_10661362     ZHar    G    C        0      0        2 
  13  chr13_10661362   Sample    G    C        0      0        2 
  13  chr13_10663479     AAsi    G    T        0      0        2 
  13  chr13_10663479     AKia    G    T        0      0        2 
  13  chr13_10663479     AOna    G    T        0      0        2 
  13  chr13_10663479     ASom    G    T        0      0        2 
  13  chr13_10663479     HCab    G    T        0      0        2 
  13  chr13_10663479     HPrz    G    T      0.5      1        2 
  13  chr13_10663479     ZBoe    G    T        0      0        2 
  13  chr13_10663479     ZGre    G    T        0      0        2 
  13  chr13_10663479     ZHar    G    T        0      0        2 
  13  chr13_10663479   Sample    G    T        0      0        2 
  13  chr13_10673123     AAsi    A    G        0      0        2 
  13  chr13_10673123     AKia    A    G        0      0        2 
  13  chr13_10673123     AOna    A    G        0      0        2 
  13  chr13_10673123     ASom    A    G        0      0        2 
  13  chr13_10673123     HCab    A    G        0      0        2 
  13  chr13_10673123     HPrz    A    G        0      0        2 
  13  chr13_10673123     ZBoe    A    G        0      0        2 
  13  chr13_10673123     ZGre    A    G        0      0        2 
  13  chr13_10673123     ZHar    A    G        1      2        2 
  13  chr13_10673123   Sample    A    G        0      0        2 
  13  chr13_10675944     AAsi    G    A        0      0        2 
  13  chr13_10675944     AKia    G    A        0      0        2 
  13  chr13_10675944     AOna    G    A      0.5      1        2 
  13  chr13_10675944     ASom    G    A        0      0        2 
  13  chr13_10675944     HCab    G    A        0      0        2 
  13  chr13_10675944     HPrz    G    A        0      0        2 
  13  chr13_10675944     ZBoe    G    A        0      0        2 
  13  chr13_10675944     ZGre    G    A        0      0        2 
  13  chr13_10675944     ZHar    G    A        0      0        2 
  13  chr13_10675944   Sample    G    A        0      0        2 
  13  chr13_10677505     AAsi    A    G        0      0        2 
  13  chr13_10677505     AKia    A    G        0      0        2 
  13  chr13_10677505     AOna    A    G        0      0        2 
  13  chr13_10677505     ASom    A    G        0      0        2 
  13  chr13_10677505     HCab    A    G        0      0        2 
  13  chr13_10677505     HPrz    A    G        0      0        2 
  13  chr13_10677505     ZBoe    A    G        1      2        2 
  13  chr13_10677505     ZGre    A    G        1      2        2 
  13  chr13_10677505     ZHar    A    G        0      0        2 
  13  chr13_10677505   Sample    A    G        0      0        2 
  13  chr13_10681787     AAsi    T    C        0      0        2 
  13  chr13_10681787     AKia    T    C        0      0        2 
  13  chr13_10681787     AOna    T    C        0      0        2 
  13  chr13_10681787     ASom    T    C      0.5      1        2 
  13  chr13_10681787     HCab    T    C        0      0        2 
  13  chr13_10681787     HPrz    T    C        0      0        2 
  13  chr13_10681787     ZBoe    T    C        0      0        2 
  13  chr13_10681787     ZGre    T    C        0      0        2 
  13  chr13_10681787     ZHar    T    C        0      0        2 
  13  chr13_10681787   Sample    T    C        0      0        2 
  13  chr13_10690271     AAsi    T    A        0      0        2 
  13  chr13_10690271     AKia    T    A        0      0        2 
  13  chr13_10690271     AOna    T    A        0      0        2 
  13  chr13_10690271     ASom    T    A        0      0        2 
  13  chr13_10690271     HCab    T    A        1      2        2 
  13  chr13_10690271     HPrz    T    A        1      2        2 
  13  chr13_10690271     ZBoe    T    A        0      0        2 
  13  chr13_10690271     ZGre    T    A        0      0        2 
  13  chr13_10690271     ZHar    T    A        0      0        2 
  13  chr13_10690271   Sample    T    A        0      0        2 
  13  chr13_10693017     AAsi    G    A        1      2        2 
  13  chr13_10693017     AKia    G    A        0      0        2 
  13  chr13_10693017     AOna    G    A        0      0        2 
  13  chr13_10693017     ASom    G    A        0      0        2 
  13  chr13_10693017     HCab    G    A        0      0        2 
  13  chr13_10693017     HPrz    G    A        0      0        2 
  13  chr13_10693017     ZBoe    G    A        0      0        2 
  13  chr13_10693017     ZGre    G    A        0      0        2 
  13  chr13_10693017     ZHar    G    A        0      0        2 
  13  chr13_10693017   Sample    G    A        1      2        2 
  13  chr13_10697434     AAsi    C    T        0      0        2 
  13  chr13_10697434     AKia    C    T      0.5      1        2 
  13  chr13_10697434     AOna    C    T      0.5      1        2 
  13  chr13_10697434     ASom    C    T        0      0        2 
  13  chr13_10697434     HCab    C    T        0      0        2 
  13  chr13_10697434     HPrz    C    T        0      0        2 
  13  chr13_10697434     ZBoe    C    T        0      0        2 
  13  chr13_10697434     ZGre    C    T        0      0        2 
  13  chr13_10697434     ZHar    C    T        0      0        2 
  13  chr13_10697434   Sample    C    T        0      0        2 
  13  chr13_10712854     AAsi    C    T        0      0        2 
  13  chr13_10712854     AKia    C    T        0      0        2 
  13  chr13_10712854     AOna    C    T        0      0        2 
  13  chr13_10712854     ASom    C    T        0      0        2 
  13  chr13_10712854     HCab    C    T        0      0        2 
  13  chr13_10712854     HPrz    C    T        0      0        2 
  13  chr13_10712854     ZBoe    C    T        0      0        2 
  13  chr13_10712854     ZGre    C    T        1      2        2 
  13  chr13_10712854     ZHar    C    T        0      0        2 
  13  chr13_10712854   Sample    C    T        0      0        2 
  13  chr13_10714806     AAsi    C    T        0      0        2 
  13  chr13_10714806     AKia    C    T        0      0        2 
  13  chr13_10714806     AOna    C    T        0      0        2 
  13  chr13_10714806     ASom    C    T        0      0        2 
  13  chr13_10714806     HCab    C    T        1      2        2 
  13  chr13_10714806     HPrz    C    T        1      2        2 
  13  chr13_10714806     ZBoe    C    T        0      0        2 
  13  chr13_10714806     ZGre    C    T        0      0        2 
  13  chr13_10714806     ZHar    C    T        0      0        2 
  13  chr13_10714806   Sample    C    T        0      0        2 
  13  chr13_10716132     AAsi    T    C        1      2        2 
  13  chr13_10716132     AKia    T    C        0      0        2 
  13  chr13_10716132     AOna    T    C        0      0        2 
  13  chr13_10716132     ASom    T    C        1      2        2 
  13  chr13_10716132     HCab    T    C        0      0        2 
  13  chr13_10716132     HPrz    T    C        0      0        2 
  13  chr13_10716132     ZBoe    T    C        0      0        2 
  13  chr13_10716132     ZGre    T    C        0      0        2 
  13  chr13_10716132     ZHar    T    C        0      0        2 
  13  chr13_10716132   Sample    T    C        1      2        2 
  13  chr13_10718779     AAsi    A    G        0      0        2 
  13  chr13_10718779     AKia    A    G      0.5      1        2 
  13  chr13_10718779     AOna    A    G        1      2        2 
  13  chr13_10718779     ASom    A    G        0      0        2 
  13  chr13_10718779     HCab    A    G        0      0        2 
  13  chr13_10718779     HPrz    A    G        0      0        2 
  13  chr13_10718779     ZBoe    A    G        0      0        2 
  13  chr13_10718779     ZGre    A    G        0      0        2 
  13  chr13_10718779     ZHar    A    G        0      0        2 
  13  chr13_10718779   Sample    A    G        0      0        2 
  13  chr13_10719984     AAsi    G    A        0      0        2 
  13  chr13_10719984     AKia    G    A        0      0        2 
  13  chr13_10719984     AOna    G    A        0      0        2 
  13  chr13_10719984     ASom    G    A        0      0        2 
  13  chr13_10719984     HCab    G    A        0      0        2 
  13  chr13_10719984     HPrz    G    A      0.5      1        2 
  13  chr13_10719984     ZBoe    G    A        0      0        2 
  13  chr13_10719984     ZGre    G    A        0      0        2 
  13  chr13_10719984     ZHar    G    A        0      0        2 
  13  chr13_10719984   Sample    G    A        0      0        2 
  13  chr13_10721196     AAsi    T    G        0      0        2 
  13  chr13_10721196     AKia    T    G        1      2        2 
  13  chr13_10721196     AOna    T    G        1      2        2 
  13  chr13_10721196     ASom    T    G        0      0        2 
  13  chr13_10721196     HCab    T    G        0      0        2 
  13  chr13_10721196     HPrz    T    G        0      0        2 
  13  chr13_10721196     ZBoe    T    G        0      0        2 
  13  chr13_10721196     ZGre    T    G        0      0        2 
  13  chr13_10721196     ZHar    T    G        0      0        2 
  13  chr13_10721196   Sample    T    G        0      0        2 
  13  chr13_10724708     AAsi    T    C      0.5      1        2 
  13  chr13_10724708     AKia    T    C        0      0        2 
  13  chr13_10724708     AOna    T    C        0      0        2 
  13  chr13_10724708     ASom    T    C        0      0        2 
  13  chr13_10724708     HCab    T    C        0      0        2 
  13  chr13_10724708     HPrz    T    C        0      0        2 
  13  chr13_10724708     ZBoe    T    C        0      0        2 
  13  chr13_10724708     ZGre    T    C        0      0        2 
  13  chr13_10724708     ZHar    T    C        0      0        2 
  13  chr13_10724708   Sample    T    C        1      2        2 
  13  chr13_10724796     AAsi    T    G        0      0        2 
  13  chr13_10724796     AKia    T    G        0      0        2 
  13  chr13_10724796     AOna    T    G        0      0        2 
  13  chr13_10724796     ASom    T    G        0      0        2 
  13  chr13_10724796     HCab    T    G        1      2        2 
  13  chr13_10724796     HPrz    T    G        1      2        2 
  13  chr13_10724796     ZBoe    T    G        0      0        2 
  13  chr13_10724796     ZGre    T    G        0      0        2 
  13  chr13_10724796     ZHar    T    G        0      0        2 
  13  chr13_10724796   Sample    T    G        0      0        2 
  13  chr13_10730166     AAsi    G    T        0      0        2 
  13  chr13_10730166     AKia    G    T        0      0        2 
  13  chr13_10730166     AOna    G    T        0      0        2 
  13  chr13_10730166     ASom    G    T        0      0        2 
  13  chr13_10730166     HCab    G    T        1      2        2 
  13  chr13_10730166     HPrz    G    T        1      2        2 
  13  chr13_10730166     ZBoe    G    T        0      0        2 
  13  chr13_10730166     ZGre    G    T        0      0        2 
  13  chr13_10730166     ZHar    G    T        0      0        2 
  13  chr13_10730166   Sample    G    T        0      0        2 
  13  chr13_10732369     AAsi    G    C        0      0        2 
  13  chr13_10732369     AKia    G    C      0.5      1        2 
  13  chr13_10732369     AOna    G    C        0      0        2 
  13  chr13_10732369     ASom    G    C        0      0        2 
  13  chr13_10732369     HCab    G    C        0      0        2 
  13  chr13_10732369     HPrz    G    C        0      0        2 
  13  chr13_10732369     ZBoe    G    C        0      0        2 
  13  chr13_10732369     ZGre    G    C        0      0        2 
  13  chr13_10732369     ZHar    G    C        0      0        2 
  13  chr13_10732369   Sample    G    C        0      0        2 
  13  chr13_10734812     AAsi    T    C      0.5      1        2 
  13  chr13_10734812     AKia    T    C        0      0        2 
  13  chr13_10734812     AOna    T    C        0      0        2 
  13  chr13_10734812     ASom    T    C        0      0        2 
  13  chr13_10734812     HCab    T    C        0      0        2 
  13  chr13_10734812     HPrz    T    C        0      0        2 
  13  chr13_10734812     ZBoe    T    C        0      0        2 
  13  chr13_10734812     ZGre    T    C        0      0        2 
  13  chr13_10734812     ZHar    T    C        0      0        2 
  13  chr13_10734812   Sample    T    C        0      0        2 
  13  chr13_10739543     AAsi    T    C        0      0        2 
  13  chr13_10739543     AKia    T    C        0      0        2 
  13  chr13_10739543     AOna    T    C        0      0        2 
  13  chr13_10739543     ASom    T    C        0      0        2 
  13  chr13_10739543     HCab    T    C        1      2        2 
  13  chr13_10739543     HPrz    T    C        1      2        2 
  13  chr13_10739543     ZBoe    T    C        0      0        2 
  13  chr13_10739543     ZGre    T    C        0      0        2 
  13  chr13_10739543     ZHar    T    C        0      0        2 
  13  chr13_10739543   Sample    T    C        0      0        2 
  13  chr13_10741242     AAsi    C    G        0      0        2 
  13  chr13_10741242     AKia    C    G        0      0        2 
  13  chr13_10741242     AOna    C    G        0      0        2 
  13  chr13_10741242     ASom    C    G        0      0        2 
  13  chr13_10741242     HCab    C    G        1      2        2 
  13  chr13_10741242     HPrz    C    G        1      2        2 
  13  chr13_10741242     ZBoe    C    G        0      0        2 
  13  chr13_10741242     ZGre    C    G        0      0        2 
  13  chr13_10741242     ZHar    C    G        0      0        2 
  13  chr13_10741242   Sample    C    G        0      0        2 
  13  chr13_10742125     AAsi    G    C        0      0        2 
  13  chr13_10742125     AKia    G    C        0      0        2 
  13  chr13_10742125     AOna    G    C        0      0        2 
  13  chr13_10742125     ASom    G    C        0      0        2 
  13  chr13_10742125     HCab    G    C        0      0        2 
  13  chr13_10742125     HPrz    G    C        0      0        2 
  13  chr13_10742125     ZBoe    G    C        0      0        2 
  13  chr13_10742125     ZGre    G    C        0      0        2 
  13  chr13_10742125     ZHar    G    C        1      2        2 
  13  chr13_10742125   Sample    G    C        0      0        2 
  13  chr13_10744741     AAsi    A    T        0      0        2 
  13  chr13_10744741     AKia    A    T        0      0        2 
  13  chr13_10744741     AOna    A    T        0      0        2 
  13  chr13_10744741     ASom    A    T        0      0        2 
  13  chr13_10744741     HCab    A    T        0      0        2 
  13  chr13_10744741     HPrz    A    T      0.5      1        2 
  13  chr13_10744741     ZBoe    A    T        0      0        2 
  13  chr13_10744741     ZGre    A    T        0      0        2 
  13  chr13_10744741     ZHar    A    T        0      0        2 
  13  chr13_10744741   Sample    A    T        0      0        2 
  13  chr13_10744975     AAsi    G    A        0      0        2 
  13  chr13_10744975     AKia    G    A        0      0        2 
  13  chr13_10744975     AOna    G    A        0      0        2 
  13  chr13_10744975     ASom    G    A        0      0        2 
  13  chr13_10744975     HCab    G    A        1      2        2 
  13  chr13_10744975     HPrz    G    A        1      2        2 
  13  chr13_10744975     ZBoe    G    A        0      0        2 
  13  chr13_10744975     ZGre    G    A        0      0        2 
  13  chr13_10744975     ZHar    G    A        0      0        2 
  13  chr13_10744975   Sample    G    A        0      0        2 
  13  chr13_10749047     AAsi    T    C        0      0        2 
  13  chr13_10749047     AKia    T    C        0      0        2 
  13  chr13_10749047     AOna    T    C      0.5      1        2 
  13  chr13_10749047     ASom    T    C        0      0        2 
  13  chr13_10749047     HCab    T    C        0      0        2 
  13  chr13_10749047     HPrz    T    C        0      0        2 
  13  chr13_10749047     ZBoe    T    C        0      0        2 
  13  chr13_10749047     ZGre    T    C        0      0        2 
  13  chr13_10749047     ZHar    T    C        0      0        2 
  13  chr13_10749047   Sample    T    C        0      0        2 
  13  chr13_10751360     AAsi    C    T        0      0        2 
  13  chr13_10751360     AKia    C    T        0      0        2 
  13  chr13_10751360     AOna    C    T        0      0        2 
  13  chr13_10751360     ASom    C    T        0      0        2 
  13  chr13_10751360     HCab    C    T      0.5      1        2 
  13  chr13_10751360     HPrz    C    T        0      0        2 
  13  chr13_10751360     ZBoe    C    T        0      0        2 
  13  chr13_10751360     ZGre    C    T        0      0        2 
  13  chr13_10751360     ZHar    C    T        0      0        2 
  13  chr13_10751360   Sample    C    T        0      0        2 
  13  chr13_10755224     AAsi    A    G        0      0        2 
  13  chr13_10755224     AKia    A    G      0.5      1        2 
  13  chr13_10755224     AOna    A    G        0      0        2 
  13  chr13_10755224     ASom    A    G        0      0        2 
  13  chr13_10755224     HCab    A    G        0      0        2 
  13  chr13_10755224     HPrz    A    G        0      0        2 
  13  chr13_10755224     ZBoe    A    G        0      0        2 
  13  chr13_10755224     ZGre    A    G        0      0        2 
  13  chr13_10755224     ZHar    A    G        0      0        2 
  13  chr13_10755224   Sample    A    G        0      0        2 
  13  chr13_10755790     AAsi    G    T        0      0        2 
  13  chr13_10755790     AKia    G    T        0      0        2 
  13  chr13_10755790     AOna    G    T        0      0        2 
  13  chr13_10755790     ASom    G    T        0      0        2 
  13  chr13_10755790     HCab    G    T        0      0        2 
  13  chr13_10755790     HPrz    G    T        0      0        2 
  13  chr13_10755790     ZBoe    G    T        0      0        2 
  13  chr13_10755790     ZGre    G    T        0      0        2 
  13  chr13_10755790     ZHar    G    T        1      2        2 
  13  chr13_10755790   Sample    G    T        0      0        2 
  13  chr13_10763271     AAsi    A    C        0      0        2 
  13  chr13_10763271     AKia    A    C        0      0        2 
  13  chr13_10763271     AOna    A    C        0      0        2 
  13  chr13_10763271     ASom    A    C        0      0        2 
  13  chr13_10763271     HCab    A    C        0      0        2 
  13  chr13_10763271     HPrz    A    C      0.5      1        2 
  13  chr13_10763271     ZBoe    A    C        0      0        2 
  13  chr13_10763271     ZGre    A    C        0      0        2 
  13  chr13_10763271     ZHar    A    C        0      0        2 
  13  chr13_10763271   Sample    A    C        0      0        2 
  13  chr13_10771572     AAsi    G    C        1      2        2 
  13  chr13_10771572     AKia    G    C        0      0        2 
  13  chr13_10771572     AOna    G    C        0      0        2 
  13  chr13_10771572     ASom    G    C        1      2        2 
  13  chr13_10771572     HCab    G    C        0      0        2 
  13  chr13_10771572     HPrz    G    C        0      0        2 
  13  chr13_10771572     ZBoe    G    C        0      0        2 
  13  chr13_10771572     ZGre    G    C        0      0        2 
  13  chr13_10771572     ZHar    G    C        0      0        2 
  13  chr13_10771572   Sample    G    C        1      2        2 
  13  chr13_10775516     AAsi    A    C        0      0        2 
  13  chr13_10775516     AKia    A    C        0      0        2 
  13  chr13_10775516     AOna    A    C        0      0        2 
  13  chr13_10775516     ASom    A    C        0      0        2 
  13  chr13_10775516     HCab    A    C        0      0        2 
  13  chr13_10775516     HPrz    A    C      0.5      1        2 
  13  chr13_10775516     ZBoe    A    C        0      0        2 
  13  chr13_10775516     ZGre    A    C        0      0        2 
  13  chr13_10775516     ZHar    A    C        0      0        2 
  13  chr13_10775516   Sample    A    C        0      0        2 
  13  chr13_10782343     AAsi    G    A        0      0        2 
  13  chr13_10782343     AKia    G    A        0      0        2 
  13  chr13_10782343     AOna    G    A        0      0        2 
  13  chr13_10782343     ASom    G    A        1      2        2 
  13  chr13_10782343     HCab    G    A        0      0        2 
  13  chr13_10782343     HPrz    G    A        0      0        2 
  13  chr13_10782343     ZBoe    G    A        0      0        2 
  13  chr13_10782343     ZGre    G    A        0      0        2 
  13  chr13_10782343     ZHar    G    A        0      0        2 
  13  chr13_10782343   Sample    G    A        0      0        2 
  13  chr13_10789792     AAsi    T    G        0      0        2 
  13  chr13_10789792     AKia    T    G        0      0        2 
  13  chr13_10789792     AOna    T    G        0      0        2 
  13  chr13_10789792     ASom    T    G        0      0        2 
  13  chr13_10789792     HCab    T    G        1      2        2 
  13  chr13_10789792     HPrz    T    G        1      2        2 
  13  chr13_10789792     ZBoe    T    G        0      0        2 
  13  chr13_10789792     ZGre    T    G        0      0        2 
  13  chr13_10789792     ZHar    T    G        0      0        2 
  13  chr13_10789792   Sample    T    G        0      0        2 
  13  chr13_10789887     AAsi    T    C        0      0        2 
  13  chr13_10789887     AKia    T    C      0.5      1        2 
  13  chr13_10789887     AOna    T    C        0      0        2 
  13  chr13_10789887     ASom    T    C        0      0        2 
  13  chr13_10789887     HCab    T    C        0      0        2 
  13  chr13_10789887     HPrz    T    C        0      0        2 
  13  chr13_10789887     ZBoe    T    C        0      0        2 
  13  chr13_10789887     ZGre    T    C        0      0        2 
  13  chr13_10789887     ZHar    T    C        0      0        2 
  13  chr13_10789887   Sample    T    C        0      0        2 
  13  chr13_10790095     AAsi    G    C        0      0        2 
  13  chr13_10790095     AKia    G    C        0      0        2 
  13  chr13_10790095     AOna    G    C        0      0        2 
  13  chr13_10790095     ASom    G    C        0      0        2 
  13  chr13_10790095     HCab    G    C        0      0        2 
  13  chr13_10790095     HPrz    G    C        0      0        2 
  13  chr13_10790095     ZBoe    G    C        0      0        2 
  13  chr13_10790095     ZGre    G    C        0      0        2 
  13  chr13_10790095     ZHar    G    C        1      2        2 
  13  chr13_10790095   Sample    G    C        0      0        2 
  13  chr13_10794429     AAsi    T    C        0      0        2 
  13  chr13_10794429     AKia    T    C        0      0        2 
  13  chr13_10794429     AOna    T    C        0      0        2 
  13  chr13_10794429     ASom    T    C        0      0        2 
  13  chr13_10794429     HCab    T    C      0.5      1        2 
  13  chr13_10794429     HPrz    T    C        0      0        2 
  13  chr13_10794429     ZBoe    T    C        0      0        2 
  13  chr13_10794429     ZGre    T    C        0      0        2 
  13  chr13_10794429     ZHar    T    C        0      0        2 
  13  chr13_10794429   Sample    T    C        0      0        2 
  13  chr13_10797761     AAsi    C    G      0.5      1        2 
  13  chr13_10797761     AKia    C    G        0      0        2 
  13  chr13_10797761     AOna    C    G        0      0        2 
  13  chr13_10797761     ASom    C    G        0      0        2 
  13  chr13_10797761     HCab    C    G        0      0        2 
  13  chr13_10797761     HPrz    C    G        0      0        2 
  13  chr13_10797761     ZBoe    C    G        0      0        2 
  13  chr13_10797761     ZGre    C    G        0      0        2 
  13  chr13_10797761     ZHar    C    G        0      0        2 
  13  chr13_10797761   Sample    C    G        1      2        2 
  13  chr13_10808524     AAsi    G    C        0      0        2 
  13  chr13_10808524     AKia    G    C        0      0        2 
  13  chr13_10808524     AOna    G    C        0      0        2 
  13  chr13_10808524     ASom    G    C        0      0        2 
  13  chr13_10808524     HCab    G    C        1      2        2 
  13  chr13_10808524     HPrz    G    C        1      2        2 
  13  chr13_10808524     ZBoe    G    C        0      0        2 
  13  chr13_10808524     ZGre    G    C        0      0        2 
  13  chr13_10808524     ZHar    G    C        0      0        2 
  13  chr13_10808524   Sample    G    C        0      0        2 
  13  chr13_10810649     AAsi    G    A        0      0        2 
  13  chr13_10810649     AKia    G    A        0      0        2 
  13  chr13_10810649     AOna    G    A        0      0        2 
  13  chr13_10810649     ASom    G    A        0      0        2 
  13  chr13_10810649     HCab    G    A      0.5      1        2 
  13  chr13_10810649     HPrz    G    A        1      2        2 
  13  chr13_10810649     ZBoe    G    A        0      0        2 
  13  chr13_10810649     ZGre    G    A        0      0        2 
  13  chr13_10810649     ZHar    G    A        0      0        2 
  13  chr13_10810649   Sample    G    A        0      0        2 
  13  chr13_10826811     AAsi    C    T        0      0        2 
  13  chr13_10826811     AKia    C    T        0      0        2 
  13  chr13_10826811     AOna    C    T        0      0        2 
  13  chr13_10826811     ASom    C    T        0      0        2 
  13  chr13_10826811     HCab    C    T      0.5      1        2 
  13  chr13_10826811     HPrz    C    T        0      0        2 
  13  chr13_10826811     ZBoe    C    T        0      0        2 
  13  chr13_10826811     ZGre    C    T        0      0        2 
  13  chr13_10826811     ZHar    C    T        0      0        2 
  13  chr13_10826811   Sample    C    T        0      0        2 
  13  chr13_10831458     AAsi    T    C        0      0        2 
  13  chr13_10831458     AKia    T    C        0      0        2 
  13  chr13_10831458     AOna    T    C        0      0        2 
  13  chr13_10831458     ASom    T    C        0      0        2 
  13  chr13_10831458     HCab    T    C        1      2        2 
  13  chr13_10831458     HPrz    T    C        1      2        2 
  13  chr13_10831458     ZBoe    T    C        0      0        2 
  13  chr13_10831458     ZGre    T    C        0      0        2 
  13  chr13_10831458     ZHar    T    C        0      0        2 
  13  chr13_10831458   Sample    T    C        0      0        2 
  13  chr13_10837897     AAsi    C    G        0      0        2 
  13  chr13_10837897     AKia    C    G        0      0        2 
  13  chr13_10837897     AOna    C    G        1      2        2 
  13  chr13_10837897     ASom    C    G        0      0        2 
  13  chr13_10837897     HCab    C    G        0      0        2 
  13  chr13_10837897     HPrz    C    G        0      0        2 
  13  chr13_10837897     ZBoe    C    G        0      0        2 
  13  chr13_10837897     ZGre    C    G        0      0        2 
  13  chr13_10837897     ZHar    C    G        0      0        2 
  13  chr13_10837897   Sample    C    G        0      0        2 
  13  chr13_10842448     AAsi    A    G        0      0        2 
  13  chr13_10842448     AKia    A    G        0      0        2 
  13  chr13_10842448     AOna    A    G        0      0        2 
  13  chr13_10842448     ASom    A    G        0      0        2 
  13  chr13_10842448     HCab    A    G        1      2        2 
  13  chr13_10842448     HPrz    A    G        1      2        2 
  13  chr13_10842448     ZBoe    A    G        0      0        2 
  13  chr13_10842448     ZGre    A    G        0      0        2 
  13  chr13_10842448     ZHar    A    G        0      0        2 
  13  chr13_10842448   Sample    A    G        0      0        2 
  13  chr13_10842672     AAsi    A    G        0      0        2 
  13  chr13_10842672     AKia    A    G        0      0        2 
  13  chr13_10842672     AOna    A    G        0      0        2 
  13  chr13_10842672     ASom    A    G        0      0        2 
  13  chr13_10842672     HCab    A    G        0      0        2 
  13  chr13_10842672     HPrz    A    G        0      0        2 
  13  chr13_10842672     ZBoe    A    G      0.5      1        2 
  13  chr13_10842672     ZGre    A    G        0      0        2 
  13  chr13_10842672     ZHar    A    G        0      0        2 
  13  chr13_10842672   Sample    A    G        0      0        2 
  13  chr13_10844011     AAsi    G    A        0      0        2 
  13  chr13_10844011     AKia    G    A        1      2        2 
  13  chr13_10844011     AOna    G    A        1      2        2 
  13  chr13_10844011     ASom    G    A        0      0        2 
  13  chr13_10844011     HCab    G    A        0      0        2 
  13  chr13_10844011     HPrz    G    A        0      0        2 
  13  chr13_10844011     ZBoe    G    A        0      0        2 
  13  chr13_10844011     ZGre    G    A        0      0        2 
  13  chr13_10844011     ZHar    G    A        0      0        2 
  13  chr13_10844011   Sample    G    A        0      0        2 
  13  chr13_10849941     AAsi    T    C        0      0        2 
  13  chr13_10849941     AKia    T    C        0      0        2 
  13  chr13_10849941     AOna    T    C        0      0        2 
  13  chr13_10849941     ASom    T    C        0      0        2 
  13  chr13_10849941     HCab    T    C        1      2        2 
  13  chr13_10849941     HPrz    T    C        1      2        2 
  13  chr13_10849941     ZBoe    T    C        0      0        2 
  13  chr13_10849941     ZGre    T    C        0      0        2 
  13  chr13_10849941     ZHar    T    C        0      0        2 
  13  chr13_10849941   Sample    T    C        0      0        2 
  13  chr13_10850303     AAsi    T    C        0      0        2 
  13  chr13_10850303     AKia    T    C        0      0        2 
  13  chr13_10850303     AOna    T    C        0      0        2 
  13  chr13_10850303     ASom    T    C        0      0        2 
  13  chr13_10850303     HCab    T    C        1      2        2 
  13  chr13_10850303     HPrz    T    C        1      2        2 
  13  chr13_10850303     ZBoe    T    C        0      0        2 
  13  chr13_10850303     ZGre    T    C        0      0        2 
  13  chr13_10850303     ZHar    T    C        0      0        2 
  13  chr13_10850303   Sample    T    C        0      0        2 
  13  chr13_10854163     AAsi    G    A        0      0        2 
  13  chr13_10854163     AKia    G    A        0      0        2 
  13  chr13_10854163     AOna    G    A        0      0        2 
  13  chr13_10854163     ASom    G    A        0      0        2 
  13  chr13_10854163     HCab    G    A        1      2        2 
  13  chr13_10854163     HPrz    G    A        1      2        2 
  13  chr13_10854163     ZBoe    G    A        0      0        2 
  13  chr13_10854163     ZGre    G    A        0      0        2 
  13  chr13_10854163     ZHar    G    A        0      0        2 
  13  chr13_10854163   Sample    G    A        0      0        2 
  13  chr13_10866261     AAsi    A    G      0.5      1        2 
  13  chr13_10866261     AKia    A    G        0      0        2 
  13  chr13_10866261     AOna    A    G        0      0        2 
  13  chr13_10866261     ASom    A    G      0.5      1        2 
  13  chr13_10866261     HCab    A    G        0      0        2 
  13  chr13_10866261     HPrz    A    G        0      0        2 
  13  chr13_10866261     ZBoe    A    G        0      0        2 
  13  chr13_10866261     ZGre    A    G        0      0        2 
  13  chr13_10866261     ZHar    A    G        0      0        2 
  13  chr13_10866261   Sample    A    G        0      0        2 
  13  chr13_10870681     AAsi    A    C        0      0        2 
  13  chr13_10870681     AKia    A    C        0      0        2 
  13  chr13_10870681     AOna    A    C        0      0        2 
  13  chr13_10870681     ASom    A    C        0      0        2 
  13  chr13_10870681     HCab    A    C        0      0        2 
  13  chr13_10870681     HPrz    A    C        0      0        2 
  13  chr13_10870681     ZBoe    A    C        0      0        2 
  13  chr13_10870681     ZGre    A    C        1      2        2 
  13  chr13_10870681     ZHar    A    C        0      0        2 
  13  chr13_10870681   Sample    A    C        0      0        2 
  13  chr13_10875316     AAsi    G    T        0      0        2 
  13  chr13_10875316     AKia    G    T        1      2        2 
  13  chr13_10875316     AOna    G    T        1      2        2 
  13  chr13_10875316     ASom    G    T        0      0        2 
  13  chr13_10875316     HCab    G    T        0      0        2 
  13  chr13_10875316     HPrz    G    T        0      0        2 
  13  chr13_10875316     ZBoe    G    T        0      0        2 
  13  chr13_10875316     ZGre    G    T        0      0        2 
  13  chr13_10875316     ZHar    G    T        0      0        2 
  13  chr13_10875316   Sample    G    T        0      0        2 
  13  chr13_10876022     AAsi    C    T        0      0        2 
  13  chr13_10876022     AKia    C    T        0      0        2 
  13  chr13_10876022     AOna    C    T        0      0        2 
  13  chr13_10876022     ASom    C    T        0      0        2 
  13  chr13_10876022     HCab    C    T        1      2        2 
  13  chr13_10876022     HPrz    C    T        1      2        2 
  13  chr13_10876022     ZBoe    C    T        0      0        2 
  13  chr13_10876022     ZGre    C    T        0      0        2 
  13  chr13_10876022     ZHar    C    T        0      0        2 
  13  chr13_10876022   Sample    C    T        0      0        2 
  13  chr13_10876778     AAsi    G    A        0      0        2 
  13  chr13_10876778     AKia    G    A        0      0        2 
  13  chr13_10876778     AOna    G    A        0      0        2 
  13  chr13_10876778     ASom    G    A        0      0        2 
  13  chr13_10876778     HCab    G    A        0      0        2 
  13  chr13_10876778     HPrz    G    A      0.5      1        2 
  13  chr13_10876778     ZBoe    G    A        0      0        2 
  13  chr13_10876778     ZGre    G    A        0      0        2 
  13  chr13_10876778     ZHar    G    A        0      0        2 
  13  chr13_10876778   Sample    G    A        0      0        2 
  13  chr13_10883333     AAsi    T    G        0      0        2 
  13  chr13_10883333     AKia    T    G        0      0        2 
  13  chr13_10883333     AOna    T    G        0      0        2 
  13  chr13_10883333     ASom    T    G        0      0        2 
  13  chr13_10883333     HCab    T    G        1      2        2 
  13  chr13_10883333     HPrz    T    G        1      2        2 
  13  chr13_10883333     ZBoe    T    G        0      0        2 
  13  chr13_10883333     ZGre    T    G        0      0        2 
  13  chr13_10883333     ZHar    T    G        0      0        2 
  13  chr13_10883333   Sample    T    G        0      0        2 
  13  chr13_10884149     AAsi    A    G      0.5      1        2 
  13  chr13_10884149     AKia    A    G        0      0        2 
  13  chr13_10884149     AOna    A    G        0      0        2 
  13  chr13_10884149     ASom    A    G        0      0        2 
  13  chr13_10884149     HCab    A    G        0      0        2 
  13  chr13_10884149     HPrz    A    G        0      0        2 
  13  chr13_10884149     ZBoe    A    G        0      0        2 
  13  chr13_10884149     ZGre    A    G        0      0        2 
  13  chr13_10884149     ZHar    A    G        0      0        2 
  13  chr13_10884149   Sample    A    G        0      0        2 
  13  chr13_10884246     AAsi    A    G        0      0        2 
  13  chr13_10884246     AKia    A    G        0      0        2 
  13  chr13_10884246     AOna    A    G        0      0        2 
  13  chr13_10884246     ASom    A    G        0      0        2 
  13  chr13_10884246     HCab    A    G        1      2        2 
  13  chr13_10884246     HPrz    A    G        1      2        2 
  13  chr13_10884246     ZBoe    A    G        0      0        2 
  13  chr13_10884246     ZGre    A    G        0      0        2 
  13  chr13_10884246     ZHar    A    G        0      0        2 
  13  chr13_10884246   Sample    A    G        0      0        2 
  13  chr13_10885745     AAsi    C    G        0      0        2 
  13  chr13_10885745     AKia    C    G      0.5      1        2 
  13  chr13_10885745     AOna    C    G        0      0        2 
  13  chr13_10885745     ASom    C    G        0      0        2 
  13  chr13_10885745     HCab    C    G        0      0        2 
  13  chr13_10885745     HPrz    C    G        0      0        2 
  13  chr13_10885745     ZBoe    C    G        0      0        2 
  13  chr13_10885745     ZGre    C    G        0      0        2 
  13  chr13_10885745     ZHar    C    G        0      0        2 
  13  chr13_10885745   Sample    C    G        0      0        2 
  13  chr13_10886131     AAsi    G    A        0      0        2 
  13  chr13_10886131     AKia    G    A      0.5      1        2 
  13  chr13_10886131     AOna    G    A        0      0        2 
  13  chr13_10886131     ASom    G    A        0      0        2 
  13  chr13_10886131     HCab    G    A        0      0        2 
  13  chr13_10886131     HPrz    G    A        0      0        2 
  13  chr13_10886131     ZBoe    G    A        0      0        2 
  13  chr13_10886131     ZGre    G    A        0      0        2 
  13  chr13_10886131     ZHar    G    A        0      0        2 
  13  chr13_10886131   Sample    G    A        0      0        2 
  13  chr13_10888523     AAsi    G    C        0      0        2 
  13  chr13_10888523     AKia    G    C        0      0        2 
  13  chr13_10888523     AOna    G    C      0.5      1        2 
  13  chr13_10888523     ASom    G    C        0      0        2 
  13  chr13_10888523     HCab    G    C        0      0        2 
  13  chr13_10888523     HPrz    G    C        0      0        2 
  13  chr13_10888523     ZBoe    G    C        0      0        2 
  13  chr13_10888523     ZGre    G    C        0      0        2 
  13  chr13_10888523     ZHar    G    C        0      0        2 
  13  chr13_10888523   Sample    G    C        0      0        2 
  13  chr13_10891104     AAsi    C    T        0      0        2 
  13  chr13_10891104     AKia    C    T        0      0        2 
  13  chr13_10891104     AOna    C    T        0      0        2 
  13  chr13_10891104     ASom    C    T        0      0        2 
  13  chr13_10891104     HCab    C    T        1      2        2 
  13  chr13_10891104     HPrz    C    T        1      2        2 
  13  chr13_10891104     ZBoe    C    T        0      0        2 
  13  chr13_10891104     ZGre    C    T        0      0        2 
  13  chr13_10891104     ZHar    C    T        0      0        2 
  13  chr13_10891104   Sample    C    T        0      0        2 
  13  chr13_10891182     AAsi    C    G        1      2        2 
  13  chr13_10891182     AKia    C    G        0      0        2 
  13  chr13_10891182     AOna    C    G        0      0        2 
  13  chr13_10891182     ASom    C    G        0      0        2 
  13  chr13_10891182     HCab    C    G        0      0        2 
  13  chr13_10891182     HPrz    C    G        0      0        2 
  13  chr13_10891182     ZBoe    C    G        0      0        2 
  13  chr13_10891182     ZGre    C    G        0      0        2 
  13  chr13_10891182     ZHar    C    G        0      0        2 
  13  chr13_10891182   Sample    C    G        1      2        2 
  13  chr13_10897045     AAsi    G    T        0      0        2 
  13  chr13_10897045     AKia    G    T        0      0        2 
  13  chr13_10897045     AOna    G    T        0      0        2 
  13  chr13_10897045     ASom    G    T        0      0        2 
  13  chr13_10897045     HCab    G    T      0.5      1        2 
  13  chr13_10897045     HPrz    G    T        1      2        2 
  13  chr13_10897045     ZBoe    G    T        0      0        2 
  13  chr13_10897045     ZGre    G    T        0      0        2 
  13  chr13_10897045     ZHar    G    T        0      0        2 
  13  chr13_10897045   Sample    G    T        0      0        2 
  13  chr13_10897173     AAsi    T    C        0      0        2 
  13  chr13_10897173     AKia    T    C        0      0        2 
  13  chr13_10897173     AOna    T    C        0      0        2 
  13  chr13_10897173     ASom    T    C        0      0        2 
  13  chr13_10897173     HCab    T    C        0      0        2 
  13  chr13_10897173     HPrz    T    C        0      0        2 
  13  chr13_10897173     ZBoe    T    C        0      0        2 
  13  chr13_10897173     ZGre    T    C        1      2        2 
  13  chr13_10897173     ZHar    T    C        0      0        2 
  13  chr13_10897173   Sample    T    C        0      0        2 
  13  chr13_10908471     AAsi    A    G      0.5      1        2 
  13  chr13_10908471     AKia    A    G        0      0        2 
  13  chr13_10908471     AOna    A    G        0      0        2 
  13  chr13_10908471     ASom    A    G        0      0        2 
  13  chr13_10908471     HCab    A    G        0      0        2 
  13  chr13_10908471     HPrz    A    G        0      0        2 
  13  chr13_10908471     ZBoe    A    G        0      0        2 
  13  chr13_10908471     ZGre    A    G        0      0        2 
  13  chr13_10908471     ZHar    A    G        0      0        2 
  13  chr13_10908471   Sample    A    G        0      0        2 
  13  chr13_10916731     AAsi    T    G        1      2        2 
  13  chr13_10916731     AKia    T    G        0      0        2 
  13  chr13_10916731     AOna    T    G        0      0        2 
  13  chr13_10916731     ASom    T    G        1      2        2 
  13  chr13_10916731     HCab    T    G        0      0        2 
  13  chr13_10916731     HPrz    T    G        0      0        2 
  13  chr13_10916731     ZBoe    T    G        0      0        2 
  13  chr13_10916731     ZGre    T    G        0      0        2 
  13  chr13_10916731     ZHar    T    G        0      0        2 
  13  chr13_10916731   Sample    T    G        1      2        2 
  13  chr13_10923000     AAsi    T    C        0      0        2 
  13  chr13_10923000     AKia    T    C        0      0        2 
  13  chr13_10923000     AOna    T    C        0      0        2 
  13  chr13_10923000     ASom    T    C        0      0        2 
  13  chr13_10923000     HCab    T    C        1      2        2 
  13  chr13_10923000     HPrz    T    C        1      2        2 
  13  chr13_10923000     ZBoe    T    C        0      0        2 
  13  chr13_10923000     ZGre    T    C        0      0        2 
  13  chr13_10923000     ZHar    T    C        0      0        2 
  13  chr13_10923000   Sample    T    C        0      0        2 
  13  chr13_10926792     AAsi    T    C        0      0        2 
  13  chr13_10926792     AKia    T    C        0      0        2 
  13  chr13_10926792     AOna    T    C        0      0        2 
  13  chr13_10926792     ASom    T    C        0      0        2 
  13  chr13_10926792     HCab    T    C      0.5      1        2 
  13  chr13_10926792     HPrz    T    C      0.5      1        2 
  13  chr13_10926792     ZBoe    T    C        0      0        2 
  13  chr13_10926792     ZGre    T    C        0      0        2 
  13  chr13_10926792     ZHar    T    C        0      0        2 
  13  chr13_10926792   Sample    T    C        0      0        2 
  13  chr13_10932455     AAsi    A    G        0      0        2 
  13  chr13_10932455     AKia    A    G        0      0        2 
  13  chr13_10932455     AOna    A    G        0      0        2 
  13  chr13_10932455     ASom    A    G        0      0        2 
  13  chr13_10932455     HCab    A    G      0.5      1        2 
  13  chr13_10932455     HPrz    A    G        0      0        2 
  13  chr13_10932455     ZBoe    A    G        0      0        2 
  13  chr13_10932455     ZGre    A    G        0      0        2 
  13  chr13_10932455     ZHar    A    G        0      0        2 
  13  chr13_10932455   Sample    A    G        0      0        2 
  13  chr13_10935279     AAsi    C    T        0      0        2 
  13  chr13_10935279     AKia    C    T      0.5      1        2 
  13  chr13_10935279     AOna    C    T        1      2        2 
  13  chr13_10935279     ASom    C    T        0      0        2 
  13  chr13_10935279     HCab    C    T        0      0        2 
  13  chr13_10935279     HPrz    C    T        0      0        2 
  13  chr13_10935279     ZBoe    C    T        0      0        2 
  13  chr13_10935279     ZGre    C    T        0      0        2 
  13  chr13_10935279     ZHar    C    T        0      0        2 
  13  chr13_10935279   Sample    C    T        0      0        2 
  13  chr13_10936837     AAsi    A    G        0      0        2 
  13  chr13_10936837     AKia    A    G        1      2        2 
  13  chr13_10936837     AOna    A    G        1      2        2 
  13  chr13_10936837     ASom    A    G        0      0        2 
  13  chr13_10936837     HCab    A    G        0      0        2 
  13  chr13_10936837     HPrz    A    G        0      0        2 
  13  chr13_10936837     ZBoe    A    G        0      0        2 
  13  chr13_10936837     ZGre    A    G        0      0        2 
  13  chr13_10936837     ZHar    A    G        0      0        2 
  13  chr13_10936837   Sample    A    G        0      0        2 
  13  chr13_10940653     AAsi    A    G        0      0        2 
  13  chr13_10940653     AKia    A    G        0      0        2 
  13  chr13_10940653     AOna    A    G        0      0        2 
  13  chr13_10940653     ASom    A    G        0      0        2 
  13  chr13_10940653     HCab    A    G        0      0        2 
  13  chr13_10940653     HPrz    A    G        0      0        2 
  13  chr13_10940653     ZBoe    A    G        0      0        2 
  13  chr13_10940653     ZGre    A    G        1      2        2 
  13  chr13_10940653     ZHar    A    G        0      0        2 
  13  chr13_10940653   Sample    A    G        0      0        2 
  13  chr13_10947519     AAsi    C    T        0      0        2 
  13  chr13_10947519     AKia    C    T        0      0        2 
  13  chr13_10947519     AOna    C    T        0      0        2 
  13  chr13_10947519     ASom    C    T        0      0        2 
  13  chr13_10947519     HCab    C    T        0      0        2 
  13  chr13_10947519     HPrz    C    T        0      0        2 
  13  chr13_10947519     ZBoe    C    T      0.5      1        2 
  13  chr13_10947519     ZGre    C    T        0      0        2 
  13  chr13_10947519     ZHar    C    T        0      0        2 
  13  chr13_10947519   Sample    C    T        0      0        2 
  13  chr13_10951309     AAsi    T    C        0      0        2 
  13  chr13_10951309     AKia    T    C        0      0        2 
  13  chr13_10951309     AOna    T    C        0      0        2 
  13  chr13_10951309     ASom    T    C        0      0        2 
  13  chr13_10951309     HCab    T    C        1      2        2 
  13  chr13_10951309     HPrz    T    C        1      2        2 
  13  chr13_10951309     ZBoe    T    C        0      0        2 
  13  chr13_10951309     ZGre    T    C        0      0        2 
  13  chr13_10951309     ZHar    T    C        0      0        2 
  13  chr13_10951309   Sample    T    C        0      0        2 
  13  chr13_10976329     AAsi    T    C        0      0        2 
  13  chr13_10976329     AKia    T    C        0      0        2 
  13  chr13_10976329     AOna    T    C        0      0        2 
  13  chr13_10976329     ASom    T    C        0      0        2 
  13  chr13_10976329     HCab    T    C        1      2        2 
  13  chr13_10976329     HPrz    T    C        1      2        2 
  13  chr13_10976329     ZBoe    T    C        0      0        2 
  13  chr13_10976329     ZGre    T    C        0      0        2 
  13  chr13_10976329     ZHar    T    C        0      0        2 
  13  chr13_10976329   Sample    T    C        0      0        2 
  13  chr13_10982109     AAsi    G    A        0      0        2 
  13  chr13_10982109     AKia    G    A        0      0        2 
  13  chr13_10982109     AOna    G    A        0      0        2 
  13  chr13_10982109     ASom    G    A        0      0        2 
  13  chr13_10982109     HCab    G    A        1      2        2 
  13  chr13_10982109     HPrz    G    A        1      2        2 
  13  chr13_10982109     ZBoe    G    A        0      0        2 
  13  chr13_10982109     ZGre    G    A        0      0        2 
  13  chr13_10982109     ZHar    G    A        0      0        2 
  13  chr13_10982109   Sample    G    A        0      0        2 
  13  chr13_10993078     AAsi    G    A        1      2        2 
  13  chr13_10993078     AKia    G    A        1      2        2 
  13  chr13_10993078     AOna    G    A        1      2        2 
  13  chr13_10993078     ASom    G    A        1      2        2 
  13  chr13_10993078     HCab    G    A        0      0        2 
  13  chr13_10993078     HPrz    G    A        0      0        2 
  13  chr13_10993078     ZBoe    G    A        0      0        2 
  13  chr13_10993078     ZGre    G    A        0      0        2 
  13  chr13_10993078     ZHar    G    A        0      0        2 
  13  chr13_10993078   Sample    G    A        1      2        2 
  13  chr13_10996990     AAsi    C    T        0      0        2 
  13  chr13_10996990     AKia    C    T        0      0        2 
  13  chr13_10996990     AOna    C    T        0      0        2 
  13  chr13_10996990     ASom    C    T        0      0        2 
  13  chr13_10996990     HCab    C    T        1      2        2 
  13  chr13_10996990     HPrz    C    T        1      2        2 
  13  chr13_10996990     ZBoe    C    T        0      0        2 
  13  chr13_10996990     ZGre    C    T        0      0        2 
  13  chr13_10996990     ZHar    C    T        0      0        2 
  13  chr13_10996990   Sample    C    T        0      0        2 
  13  chr13_10999218     AAsi    T    G        0      0        2 
  13  chr13_10999218     AKia    T    G        0      0        2 
  13  chr13_10999218     AOna    T    G        0      0        2 
  13  chr13_10999218     ASom    T    G        0      0        2 
  13  chr13_10999218     HCab    T    G        1      2        2 
  13  chr13_10999218     HPrz    T    G        1      2        2 
  13  chr13_10999218     ZBoe    T    G        0      0        2 
  13  chr13_10999218     ZGre    T    G        0      0        2 
  13  chr13_10999218     ZHar    T    G        0      0        2 
  13  chr13_10999218   Sample    T    G        0      0        2 
  13  chr13_11002214     AAsi    G    A        0      0        2 
  13  chr13_11002214     AKia    G    A        0      0        2 
  13  chr13_11002214     AOna    G    A        0      0        2 
  13  chr13_11002214     ASom    G    A        0      0        2 
  13  chr13_11002214     HCab    G    A        0      0        2 
  13  chr13_11002214     HPrz    G    A        0      0        2 
  13  chr13_11002214     ZBoe    G    A        1      2        2 
  13  chr13_11002214     ZGre    G    A        0      0        2 
  13  chr13_11002214     ZHar    G    A        0      0        2 
  13  chr13_11002214   Sample    G    A        0      0        2 
  13  chr13_11002826     AAsi    G    A        0      0        2 
  13  chr13_11002826     AKia    G    A        0      0        2 
  13  chr13_11002826     AOna    G    A        0      0        2 
  13  chr13_11002826     ASom    G    A        0      0        2 
  13  chr13_11002826     HCab    G    A        0      0        2 
  13  chr13_11002826     HPrz    G    A        0      0        2 
  13  chr13_11002826     ZBoe    G    A        1      2        2 
  13  chr13_11002826     ZGre    G    A        0      0        2 
  13  chr13_11002826     ZHar    G    A        0      0        2 
  13  chr13_11002826   Sample    G    A        0      0        2 
  13  chr13_11006145     AAsi    A    G        0      0        2 
  13  chr13_11006145     AKia    A    G        0      0        2 
  13  chr13_11006145     AOna    A    G        0      0        2 
  13  chr13_11006145     ASom    A    G        0      0        2 
  13  chr13_11006145     HCab    A    G      0.5      1        2 
  13  chr13_11006145     HPrz    A    G        0      0        2 
  13  chr13_11006145     ZBoe    A    G        0      0        2 
  13  chr13_11006145     ZGre    A    G        0      0        2 
  13  chr13_11006145     ZHar    A    G        0      0        2 
  13  chr13_11006145   Sample    A    G        0      0        2 
  13  chr13_11011411     AAsi    G    A        0      0        2 
  13  chr13_11011411     AKia    G    A        0      0        2 
  13  chr13_11011411     AOna    G    A        0      0        2 
  13  chr13_11011411     ASom    G    A        0      0        2 
  13  chr13_11011411     HCab    G    A        1      2        2 
  13  chr13_11011411     HPrz    G    A        1      2        2 
  13  chr13_11011411     ZBoe    G    A        0      0        2 
  13  chr13_11011411     ZGre    G    A        0      0        2 
  13  chr13_11011411     ZHar    G    A        0      0        2 
  13  chr13_11011411   Sample    G    A        0      0        2 
  13  chr13_11026134     AAsi    C    T        0      0        2 
  13  chr13_11026134     AKia    C    T        0      0        2 
  13  chr13_11026134     AOna    C    T        0      0        2 
  13  chr13_11026134     ASom    C    T        0      0        2 
  13  chr13_11026134     HCab    C    T        1      2        2 
  13  chr13_11026134     HPrz    C    T        1      2        2 
  13  chr13_11026134     ZBoe    C    T        0      0        2 
  13  chr13_11026134     ZGre    C    T        0      0        2 
  13  chr13_11026134     ZHar    C    T        0      0        2 
  13  chr13_11026134   Sample    C    T        0      0        2 
  13  chr13_11036637     AAsi    A    G        0      0        2 
  13  chr13_11036637     AKia    A    G        0      0        2 
  13  chr13_11036637     AOna    A    G        0      0        2 
  13  chr13_11036637     ASom    A    G        0      0        2 
  13  chr13_11036637     HCab    A    G      0.5      1        2 
  13  chr13_11036637     HPrz    A    G        0      0        2 
  13  chr13_11036637     ZBoe    A    G        0      0        2 
  13  chr13_11036637     ZGre    A    G        0      0        2 
  13  chr13_11036637     ZHar    A    G        0      0        2 
  13  chr13_11036637   Sample    A    G        0      0        2 
  13  chr13_11043257     AAsi    T    C        0      0        2 
  13  chr13_11043257     AKia    T    C        0      0        2 
  13  chr13_11043257     AOna    T    C        0      0        2 
  13  chr13_11043257     ASom    T    C        0      0        2 
  13  chr13_11043257     HCab    T    C        1      2        2 
  13  chr13_11043257     HPrz    T    C        1      2        2 
  13  chr13_11043257     ZBoe    T    C        0      0        2 
  13  chr13_11043257     ZGre    T    C        0      0        2 
  13  chr13_11043257     ZHar    T    C        0      0        2 
  13  chr13_11043257   Sample    T    C        0      0        2 
  13  chr13_11044055     AAsi    A    G        0      0        2 
  13  chr13_11044055     AKia    A    G        0      0        2 
  13  chr13_11044055     AOna    A    G      0.5      1        2 
  13  chr13_11044055     ASom    A    G        0      0        2 
  13  chr13_11044055     HCab    A    G        0      0        2 
  13  chr13_11044055     HPrz    A    G        0      0        2 
  13  chr13_11044055     ZBoe    A    G        0      0        2 
  13  chr13_11044055     ZGre    A    G        0      0        2 
  13  chr13_11044055     ZHar    A    G        0      0        2 
  13  chr13_11044055   Sample    A    G        0      0        2 
  13  chr13_11058507     AAsi    T    C        0      0        2 
  13  chr13_11058507     AKia    T    C        0      0        2 
  13  chr13_11058507     AOna    T    C      0.5      1        2 
  13  chr13_11058507     ASom    T    C        0      0        2 
  13  chr13_11058507     HCab    T    C        0      0        2 
  13  chr13_11058507     HPrz    T    C        0      0        2 
  13  chr13_11058507     ZBoe    T    C        0      0        2 
  13  chr13_11058507     ZGre    T    C        0      0        2 
  13  chr13_11058507     ZHar    T    C        0      0        2 
  13  chr13_11058507   Sample    T    C        0      0        2 
  13  chr13_11058890     AAsi    G    A        0      0        2 
  13  chr13_11058890     AKia    G    A        0      0        2 
  13  chr13_11058890     AOna    G    A        0      0        2 
  13  chr13_11058890     ASom    G    A        0      0        2 
  13  chr13_11058890     HCab    G    A        0      0        2 
  13  chr13_11058890     HPrz    G    A        0      0        2 
  13  chr13_11058890     ZBoe    G    A        0      0        2 
  13  chr13_11058890     ZGre    G    A        1      2        2 
  13  chr13_11058890     ZHar    G    A        0      0        2 
  13  chr13_11058890   Sample    G    A        0      0        2 
  13  chr13_11063296     AAsi    A    T        0      0        2 
  13  chr13_11063296     AKia    A    T        0      0        2 
  13  chr13_11063296     AOna    A    T      0.5      1        2 
  13  chr13_11063296     ASom    A    T        0      0        2 
  13  chr13_11063296     HCab    A    T        0      0        2 
  13  chr13_11063296     HPrz    A    T        0      0        2 
  13  chr13_11063296     ZBoe    A    T        0      0        2 
  13  chr13_11063296     ZGre    A    T        0      0        2 
  13  chr13_11063296     ZHar    A    T        0      0        2 
  13  chr13_11063296   Sample    A    T        0      0        2 
  13  chr13_11070349     AAsi    T    C        0      0        2 
  13  chr13_11070349     AKia    T    C        0      0        2 
  13  chr13_11070349     AOna    T    C        0      0        2 
  13  chr13_11070349     ASom    T    C        0      0        2 
  13  chr13_11070349     HCab    T    C      0.5      1        2 
  13  chr13_11070349     HPrz    T    C        0      0        2 
  13  chr13_11070349     ZBoe    T    C        0      0        2 
  13  chr13_11070349     ZGre    T    C        0      0        2 
  13  chr13_11070349     ZHar    T    C        0      0        2 
  13  chr13_11070349   Sample    T    C        0      0        2 
  13  chr13_11071026     AAsi    C    T        1      2        2 
  13  chr13_11071026     AKia    C    T        0      0        2 
  13  chr13_11071026     AOna    C    T        0      0        2 
  13  chr13_11071026     ASom    C    T        1      2        2 
  13  chr13_11071026     HCab    C    T        0      0        2 
  13  chr13_11071026     HPrz    C    T        0      0        2 
  13  chr13_11071026     ZBoe    C    T        0      0        2 
  13  chr13_11071026     ZGre    C    T        0      0        2 
  13  chr13_11071026     ZHar    C    T        0      0        2 
  13  chr13_11071026   Sample    C    T        1      2        2 
  13  chr13_11074080     AAsi    T    C        0      0        2 
  13  chr13_11074080     AKia    T    C      0.5      1        2 
  13  chr13_11074080     AOna    T    C        0      0        2 
  13  chr13_11074080     ASom    T    C        0      0        2 
  13  chr13_11074080     HCab    T    C        0      0        2 
  13  chr13_11074080     HPrz    T    C        0      0        2 
  13  chr13_11074080     ZBoe    T    C        0      0        2 
  13  chr13_11074080     ZGre    T    C        0      0        2 
  13  chr13_11074080     ZHar    T    C        0      0        2 
  13  chr13_11074080   Sample    T    C        0      0        2 
  13  chr13_11074526     AAsi    C    T        0      0        2 
  13  chr13_11074526     AKia    C    T        0      0        2 
  13  chr13_11074526     AOna    C    T        0      0        2 
  13  chr13_11074526     ASom    C    T        0      0        2 
  13  chr13_11074526     HCab    C    T        1      2        2 
  13  chr13_11074526     HPrz    C    T        1      2        2 
  13  chr13_11074526     ZBoe    C    T        0      0        2 
  13  chr13_11074526     ZGre    C    T        0      0        2 
  13  chr13_11074526     ZHar    C    T        0      0        2 
  13  chr13_11074526   Sample    C    T        0      0        2 
  13  chr13_11080055     AAsi    G    A      0.5      1        2 
  13  chr13_11080055     AKia    G    A        0      0        2 
  13  chr13_11080055     AOna    G    A        0      0        2 
  13  chr13_11080055     ASom    G    A        0      0        2 
  13  chr13_11080055     HCab    G    A        0      0        2 
  13  chr13_11080055     HPrz    G    A        0      0        2 
  13  chr13_11080055     ZBoe    G    A        0      0        2 
  13  chr13_11080055     ZGre    G    A        0      0        2 
  13  chr13_11080055     ZHar    G    A        0      0        2 
  13  chr13_11080055   Sample    G    A        0      0        2 
  13  chr13_11085397     AAsi    G    A        0      0        2 
  13  chr13_11085397     AKia    G    A        0      0        2 
  13  chr13_11085397     AOna    G    A        0      0        2 
  13  chr13_11085397     ASom    G    A        0      0        2 
  13  chr13_11085397     HCab    G    A        0      0        2 
  13  chr13_11085397     HPrz    G    A        0      0        2 
  13  chr13_11085397     ZBoe    G    A        0      0        2 
  13  chr13_11085397     ZGre    G    A        0      0        2 
  13  chr13_11085397     ZHar    G    A      0.5      1        2 
  13  chr13_11085397   Sample    G    A        0      0        2 
  13  chr13_11091388     AAsi    A    C        0      0        2 
  13  chr13_11091388     AKia    A    C        1      2        2 
  13  chr13_11091388     AOna    A    C        1      2        2 
  13  chr13_11091388     ASom    A    C        0      0        2 
  13  chr13_11091388     HCab    A    C        0      0        2 
  13  chr13_11091388     HPrz    A    C        0      0        2 
  13  chr13_11091388     ZBoe    A    C        0      0        2 
  13  chr13_11091388     ZGre    A    C        0      0        2 
  13  chr13_11091388     ZHar    A    C        0      0        2 
  13  chr13_11091388   Sample    A    C        0      0        2 
  13  chr13_11091535     AAsi    T    C        0      0        2 
  13  chr13_11091535     AKia    T    C        0      0        2 
  13  chr13_11091535     AOna    T    C        0      0        2 
  13  chr13_11091535     ASom    T    C        0      0        2 
  13  chr13_11091535     HCab    T    C        0      0        2 
  13  chr13_11091535     HPrz    T    C        0      0        2 
  13  chr13_11091535     ZBoe    T    C        0      0        2 
  13  chr13_11091535     ZGre    T    C        1      2        2 
  13  chr13_11091535     ZHar    T    C        0      0        2 
  13  chr13_11091535   Sample    T    C        0      0        2 
  13  chr13_11094575     AAsi    T    C        0      0        2 
  13  chr13_11094575     AKia    T    C        0      0        2 
  13  chr13_11094575     AOna    T    C        0      0        2 
  13  chr13_11094575     ASom    T    C        0      0        2 
  13  chr13_11094575     HCab    T    C        0      0        2 
  13  chr13_11094575     HPrz    T    C        0      0        2 
  13  chr13_11094575     ZBoe    T    C        0      0        2 
  13  chr13_11094575     ZGre    T    C        1      2        2 
  13  chr13_11094575     ZHar    T    C        0      0        2 
  13  chr13_11094575   Sample    T    C        0      0        2 
  13  chr13_11095026     AAsi    A    C        0      0        2 
  13  chr13_11095026     AKia    A    C        1      2        2 
  13  chr13_11095026     AOna    A    C        0      0        2 
  13  chr13_11095026     ASom    A    C        0      0        2 
  13  chr13_11095026     HCab    A    C        0      0        2 
  13  chr13_11095026     HPrz    A    C        0      0        2 
  13  chr13_11095026     ZBoe    A    C        0      0        2 
  13  chr13_11095026     ZGre    A    C        0      0        2 
  13  chr13_11095026     ZHar    A    C        0      0        2 
  13  chr13_11095026   Sample    A    C        0      0        2 
  13  chr13_11095782     AAsi    G    C        0      0        2 
  13  chr13_11095782     AKia    G    C        1      2        2 
  13  chr13_11095782     AOna    G    C        0      0        2 
  13  chr13_11095782     ASom    G    C        0      0        2 
  13  chr13_11095782     HCab    G    C        0      0        2 
  13  chr13_11095782     HPrz    G    C        0      0        2 
  13  chr13_11095782     ZBoe    G    C        0      0        2 
  13  chr13_11095782     ZGre    G    C        0      0        2 
  13  chr13_11095782     ZHar    G    C        0      0        2 
  13  chr13_11095782   Sample    G    C        0      0        2 
  13  chr13_11106236     AAsi    T    C        1      2        2 
  13  chr13_11106236     AKia    T    C        0      0        2 
  13  chr13_11106236     AOna    T    C        0      0        2 
  13  chr13_11106236     ASom    T    C        1      2        2 
  13  chr13_11106236     HCab    T    C        0      0        2 
  13  chr13_11106236     HPrz    T    C        0      0        2 
  13  chr13_11106236     ZBoe    T    C        0      0        2 
  13  chr13_11106236     ZGre    T    C        0      0        2 
  13  chr13_11106236     ZHar    T    C        0      0        2 
  13  chr13_11106236   Sample    T    C        1      2        2 
  13  chr13_11113806     AAsi    A    G        0      0        2 
  13  chr13_11113806     AKia    A    G        0      0        2 
  13  chr13_11113806     AOna    A    G        0      0        2 
  13  chr13_11113806     ASom    A    G        0      0        2 
  13  chr13_11113806     HCab    A    G        1      2        2 
  13  chr13_11113806     HPrz    A    G        1      2        2 
  13  chr13_11113806     ZBoe    A    G        0      0        2 
  13  chr13_11113806     ZGre    A    G        0      0        2 
  13  chr13_11113806     ZHar    A    G        0      0        2 
  13  chr13_11113806   Sample    A    G        0      0        2 
  13  chr13_11145649     AAsi    G    C        0      0        2 
  13  chr13_11145649     AKia    G    C        0      0        2 
  13  chr13_11145649     AOna    G    C        0      0        2 
  13  chr13_11145649     ASom    G    C        0      0        2 
  13  chr13_11145649     HCab    G    C        0      0        2 
  13  chr13_11145649     HPrz    G    C      0.5      1        2 
  13  chr13_11145649     ZBoe    G    C        0      0        2 
  13  chr13_11145649     ZGre    G    C        0      0        2 
  13  chr13_11145649     ZHar    G    C        0      0        2 
  13  chr13_11145649   Sample    G    C        0      0        2 
  13  chr13_11159088     AAsi    G    T        0      0        2 
  13  chr13_11159088     AKia    G    T        0      0        2 
  13  chr13_11159088     AOna    G    T        0      0        2 
  13  chr13_11159088     ASom    G    T        0      0        2 
  13  chr13_11159088     HCab    G    T        0      0        2 
  13  chr13_11159088     HPrz    G    T        0      0        2 
  13  chr13_11159088     ZBoe    G    T        0      0        2 
  13  chr13_11159088     ZGre    G    T        1      2        2 
  13  chr13_11159088     ZHar    G    T        0      0        2 
  13  chr13_11159088   Sample    G    T        0      0        2 
  13  chr13_11164069     AAsi    T    C        0      0        2 
  13  chr13_11164069     AKia    T    C        0      0        2 
  13  chr13_11164069     AOna    T    C        0      0        2 
  13  chr13_11164069     ASom    T    C        0      0        2 
  13  chr13_11164069     HCab    T    C        0      0        2 
  13  chr13_11164069     HPrz    T    C        0      0        2 
  13  chr13_11164069     ZBoe    T    C        1      2        2 
  13  chr13_11164069     ZGre    T    C        1      2        2 
  13  chr13_11164069     ZHar    T    C        1      2        2 
  13  chr13_11164069   Sample    T    C        0      0        2 
  13  chr13_11170520     AAsi    C    T        0      0        2 
  13  chr13_11170520     AKia    C    T        0      0        2 
  13  chr13_11170520     AOna    C    T        0      0        2 
  13  chr13_11170520     ASom    C    T        0      0        2 
  13  chr13_11170520     HCab    C    T        0      0        2 
  13  chr13_11170520     HPrz    C    T        0      0        2 
  13  chr13_11170520     ZBoe    C    T        0      0        2 
  13  chr13_11170520     ZGre    C    T        0      0        2 
  13  chr13_11170520     ZHar    C    T        1      2        2 
  13  chr13_11170520   Sample    C    T        0      0        2 
  13  chr13_11170665     AAsi    G    T        1      2        2 
  13  chr13_11170665     AKia    G    T        0      0        2 
  13  chr13_11170665     AOna    G    T        0      0        2 
  13  chr13_11170665     ASom    G    T        1      2        2 
  13  chr13_11170665     HCab    G    T        0      0        2 
  13  chr13_11170665     HPrz    G    T        0      0        2 
  13  chr13_11170665     ZBoe    G    T        0      0        2 
  13  chr13_11170665     ZGre    G    T        0      0        2 
  13  chr13_11170665     ZHar    G    T        0      0        2 
  13  chr13_11170665   Sample    G    T        1      2        2 
  13  chr13_11172348     AAsi    A    T        0      0        2 
  13  chr13_11172348     AKia    A    T        0      0        2 
  13  chr13_11172348     AOna    A    T        0      0        2 
  13  chr13_11172348     ASom    A    T        0      0        2 
  13  chr13_11172348     HCab    A    T        1      2        2 
  13  chr13_11172348     HPrz    A    T        1      2        2 
  13  chr13_11172348     ZBoe    A    T        0      0        2 
  13  chr13_11172348     ZGre    A    T        0      0        2 
  13  chr13_11172348     ZHar    A    T        0      0        2 
  13  chr13_11172348   Sample    A    T        0      0        2 
  13  chr13_11175753     AAsi    G    A        0      0        2 
  13  chr13_11175753     AKia    G    A        0      0        2 
  13  chr13_11175753     AOna    G    A        0      0        2 
  13  chr13_11175753     ASom    G    A        0      0        2 
  13  chr13_11175753     HCab    G    A        1      2        2 
  13  chr13_11175753     HPrz    G    A        1      2        2 
  13  chr13_11175753     ZBoe    G    A        0      0        2 
  13  chr13_11175753     ZGre    G    A        0      0        2 
  13  chr13_11175753     ZHar    G    A        0      0        2 
  13  chr13_11175753   Sample    G    A        0      0        2 
  13  chr13_11176514     AAsi    G    C        0      0        2 
  13  chr13_11176514     AKia    G    C        0      0        2 
  13  chr13_11176514     AOna    G    C        0      0        2 
  13  chr13_11176514     ASom    G    C        0      0        2 
  13  chr13_11176514     HCab    G    C        1      2        2 
  13  chr13_11176514     HPrz    G    C        1      2        2 
  13  chr13_11176514     ZBoe    G    C        0      0        2 
  13  chr13_11176514     ZGre    G    C        0      0        2 
  13  chr13_11176514     ZHar    G    C        0      0        2 
  13  chr13_11176514   Sample    G    C        0      0        2 
  13  chr13_11177161     AAsi    G    T        0      0        2 
  13  chr13_11177161     AKia    G    T        0      0        2 
  13  chr13_11177161     AOna    G    T        0      0        2 
  13  chr13_11177161     ASom    G    T        0      0        2 
  13  chr13_11177161     HCab    G    T        0      0        2 
  13  chr13_11177161     HPrz    G    T        0      0        2 
  13  chr13_11177161     ZBoe    G    T        0      0        2 
  13  chr13_11177161     ZGre    G    T        0      0        2 
  13  chr13_11177161     ZHar    G    T        1      2        2 
  13  chr13_11177161   Sample    G    T        0      0        2 
  13  chr13_11177355     AAsi    C    T        0      0        2 
  13  chr13_11177355     AKia    C    T        0      0        2 
  13  chr13_11177355     AOna    C    T        0      0        2 
  13  chr13_11177355     ASom    C    T        0      0        2 
  13  chr13_11177355     HCab    C    T      0.5      1        2 
  13  chr13_11177355     HPrz    C    T        0      0        2 
  13  chr13_11177355     ZBoe    C    T        0      0        2 
  13  chr13_11177355     ZGre    C    T        0      0        2 
  13  chr13_11177355     ZHar    C    T        0      0        2 
  13  chr13_11177355   Sample    C    T        0      0        2 
  13  chr13_11182400     AAsi    G    C        0      0        2 
  13  chr13_11182400     AKia    G    C        0      0        2 
  13  chr13_11182400     AOna    G    C        0      0        2 
  13  chr13_11182400     ASom    G    C        0      0        2 
  13  chr13_11182400     HCab    G    C      0.5      1        2 
  13  chr13_11182400     HPrz    G    C        0      0        2 
  13  chr13_11182400     ZBoe    G    C        0      0        2 
  13  chr13_11182400     ZGre    G    C        0      0        2 
  13  chr13_11182400     ZHar    G    C        0      0        2 
  13  chr13_11182400   Sample    G    C        0      0        2 
  13  chr13_11182860     AAsi    T    C        0      0        2 
  13  chr13_11182860     AKia    T    C        0      0        2 
  13  chr13_11182860     AOna    T    C      0.5      1        2 
  13  chr13_11182860     ASom    T    C        0      0        2 
  13  chr13_11182860     HCab    T    C        0      0        2 
  13  chr13_11182860     HPrz    T    C        0      0        2 
  13  chr13_11182860     ZBoe    T    C        0      0        2 
  13  chr13_11182860     ZGre    T    C        0      0        2 
  13  chr13_11182860     ZHar    T    C        0      0        2 
  13  chr13_11182860   Sample    T    C        0      0        2 
  13  chr13_11183244     AAsi    A    G        0      0        2 
  13  chr13_11183244     AKia    A    G        0      0        2 
  13  chr13_11183244     AOna    A    G      0.5      1        2 
  13  chr13_11183244     ASom    A    G        0      0        2 
  13  chr13_11183244     HCab    A    G        0      0        2 
  13  chr13_11183244     HPrz    A    G        0      0        2 
  13  chr13_11183244     ZBoe    A    G        0      0        2 
  13  chr13_11183244     ZGre    A    G        0      0        2 
  13  chr13_11183244     ZHar    A    G        0      0        2 
  13  chr13_11183244   Sample    A    G        0      0        2 
  13  chr13_11189091     AAsi    T    C        0      0        2 
  13  chr13_11189091     AKia    T    C        0      0        2 
  13  chr13_11189091     AOna    T    C        0      0        2 
  13  chr13_11189091     ASom    T    C        0      0        2 
  13  chr13_11189091     HCab    T    C        0      0        2 
  13  chr13_11189091     HPrz    T    C        0      0        2 
  13  chr13_11189091     ZBoe    T    C        0      0        2 
  13  chr13_11189091     ZGre    T    C        0      0        2 
  13  chr13_11189091     ZHar    T    C        1      2        2 
  13  chr13_11189091   Sample    T    C        0      0        2 
  13  chr13_11197720     AAsi    A    G        1      2        2 
  13  chr13_11197720     AKia    A    G        0      0        2 
  13  chr13_11197720     AOna    A    G        0      0        2 
  13  chr13_11197720     ASom    A    G      0.5      1        2 
  13  chr13_11197720     HCab    A    G        0      0        2 
  13  chr13_11197720     HPrz    A    G        0      0        2 
  13  chr13_11197720     ZBoe    A    G        0      0        2 
  13  chr13_11197720     ZGre    A    G        0      0        2 
  13  chr13_11197720     ZHar    A    G        0      0        2 
  13  chr13_11197720   Sample    A    G        1      2        2 
  13  chr13_11201015     AAsi    T    C        0      0        2 
  13  chr13_11201015     AKia    T    C      0.5      1        2 
  13  chr13_11201015     AOna    T    C        0      0        2 
  13  chr13_11201015     ASom    T    C        0      0        2 
  13  chr13_11201015     HCab    T    C        0      0        2 
  13  chr13_11201015     HPrz    T    C        0      0        2 
  13  chr13_11201015     ZBoe    T    C        0      0        2 
  13  chr13_11201015     ZGre    T    C        0      0        2 
  13  chr13_11201015     ZHar    T    C        0      0        2 
  13  chr13_11201015   Sample    T    C        0      0        2 
  13  chr13_11203161     AAsi    C    T        0      0        2 
  13  chr13_11203161     AKia    C    T        0      0        2 
  13  chr13_11203161     AOna    C    T        0      0        2 
  13  chr13_11203161     ASom    C    T      0.5      1        2 
  13  chr13_11203161     HCab    C    T        0      0        2 
  13  chr13_11203161     HPrz    C    T        0      0        2 
  13  chr13_11203161     ZBoe    C    T        0      0        2 
  13  chr13_11203161     ZGre    C    T        0      0        2 
  13  chr13_11203161     ZHar    C    T        0      0        2 
  13  chr13_11203161   Sample    C    T        0      0        2 
  13  chr13_11205016     AAsi    C    T        0      0        2 
  13  chr13_11205016     AKia    C    T        0      0        2 
  13  chr13_11205016     AOna    C    T        0      0        2 
  13  chr13_11205016     ASom    C    T        0      0        2 
  13  chr13_11205016     HCab    C    T        0      0        2 
  13  chr13_11205016     HPrz    C    T        0      0        2 
  13  chr13_11205016     ZBoe    C    T      0.5      1        2 
  13  chr13_11205016     ZGre    C    T        0      0        2 
  13  chr13_11205016     ZHar    C    T        0      0        2 
  13  chr13_11205016   Sample    C    T        0      0        2 
  13  chr13_11205757     AAsi    T    C        0      0        2 
  13  chr13_11205757     AKia    T    C        0      0        2 
  13  chr13_11205757     AOna    T    C        0      0        2 
  13  chr13_11205757     ASom    T    C        0      0        2 
  13  chr13_11205757     HCab    T    C        0      0        2 
  13  chr13_11205757     HPrz    T    C      0.5      1        2 
  13  chr13_11205757     ZBoe    T    C        0      0        2 
  13  chr13_11205757     ZGre    T    C        0      0        2 
  13  chr13_11205757     ZHar    T    C        0      0        2 
  13  chr13_11205757   Sample    T    C        0      0        2 
  13  chr13_11207272     AAsi    T    C        0      0        2 
  13  chr13_11207272     AKia    T    C        0      0        2 
  13  chr13_11207272     AOna    T    C        0      0        2 
  13  chr13_11207272     ASom    T    C        0      0        2 
  13  chr13_11207272     HCab    T    C        1      2        2 
  13  chr13_11207272     HPrz    T    C        1      2        2 
  13  chr13_11207272     ZBoe    T    C        0      0        2 
  13  chr13_11207272     ZGre    T    C        0      0        2 
  13  chr13_11207272     ZHar    T    C        0      0        2 
  13  chr13_11207272   Sample    T    C        0      0        2 
  13  chr13_11210710     AAsi    C    T        0      0        2 
  13  chr13_11210710     AKia    C    T        0      0        2 
  13  chr13_11210710     AOna    C    T        0      0        2 
  13  chr13_11210710     ASom    C    T        0      0        2 
  13  chr13_11210710     HCab    C    T      0.5      1        2 
  13  chr13_11210710     HPrz    C    T        1      2        2 
  13  chr13_11210710     ZBoe    C    T        0      0        2 
  13  chr13_11210710     ZGre    C    T        0      0        2 
  13  chr13_11210710     ZHar    C    T        0      0        2 
  13  chr13_11210710   Sample    C    T        0      0        2 
  13  chr13_11211269     AAsi    T    C        1      2        2 
  13  chr13_11211269     AKia    T    C        0      0        2 
  13  chr13_11211269     AOna    T    C        0      0        2 
  13  chr13_11211269     ASom    T    C      0.5      1        2 
  13  chr13_11211269     HCab    T    C        0      0        2 
  13  chr13_11211269     HPrz    T    C        0      0        2 
  13  chr13_11211269     ZBoe    T    C        0      0        2 
  13  chr13_11211269     ZGre    T    C        0      0        2 
  13  chr13_11211269     ZHar    T    C        0      0        2 
  13  chr13_11211269   Sample    T    C        1      2        2 
  13  chr13_11213488     AAsi    G    C        0      0        2 
  13  chr13_11213488     AKia    G    C        0      0        2 
  13  chr13_11213488     AOna    G    C        0      0        2 
  13  chr13_11213488     ASom    G    C        0      0        2 
  13  chr13_11213488     HCab    G    C        1      2        2 
  13  chr13_11213488     HPrz    G    C        1      2        2 
  13  chr13_11213488     ZBoe    G    C        1      2        2 
  13  chr13_11213488     ZGre    G    C        1      2        2 
  13  chr13_11213488     ZHar    G    C        0      0        2 
  13  chr13_11213488   Sample    G    C        0      0        2 
  13  chr13_11221263     AAsi    C    T      0.5      1        2 
  13  chr13_11221263     AKia    C    T        0      0        2 
  13  chr13_11221263     AOna    C    T        0      0        2 
  13  chr13_11221263     ASom    C    T        0      0        2 
  13  chr13_11221263     HCab    C    T        0      0        2 
  13  chr13_11221263     HPrz    C    T        0      0        2 
  13  chr13_11221263     ZBoe    C    T        0      0        2 
  13  chr13_11221263     ZGre    C    T        0      0        2 
  13  chr13_11221263     ZHar    C    T        0      0        2 
  13  chr13_11221263   Sample    C    T        0      0        2 
  13  chr13_11230953     AAsi    T    C        0      0        2 
  13  chr13_11230953     AKia    T    C        0      0        2 
  13  chr13_11230953     AOna    T    C        0      0        2 
  13  chr13_11230953     ASom    T    C        0      0        2 
  13  chr13_11230953     HCab    T    C      0.5      1        2 
  13  chr13_11230953     HPrz    T    C        0      0        2 
  13  chr13_11230953     ZBoe    T    C        0      0        2 
  13  chr13_11230953     ZGre    T    C        0      0        2 
  13  chr13_11230953     ZHar    T    C        0      0        2 
  13  chr13_11230953   Sample    T    C        0      0        2 
  13  chr13_11234163     AAsi    A    G        0      0        2 
  13  chr13_11234163     AKia    A    G        0      0        2 
  13  chr13_11234163     AOna    A    G        0      0        2 
  13  chr13_11234163     ASom    A    G        0      0        2 
  13  chr13_11234163     HCab    A    G        0      0        2 
  13  chr13_11234163     HPrz    A    G        0      0        2 
  13  chr13_11234163     ZBoe    A    G        0      0        2 
  13  chr13_11234163     ZGre    A    G        1      2        2 
  13  chr13_11234163     ZHar    A    G        0      0        2 
  13  chr13_11234163   Sample    A    G        0      0        2 
  13  chr13_11237023     AAsi    A    G        0      0        2 
  13  chr13_11237023     AKia    A    G        0      0        2 
  13  chr13_11237023     AOna    A    G        0      0        2 
  13  chr13_11237023     ASom    A    G        0      0        2 
  13  chr13_11237023     HCab    A    G        0      0        2 
  13  chr13_11237023     HPrz    A    G        0      0        2 
  13  chr13_11237023     ZBoe    A    G      0.5      1        2 
  13  chr13_11237023     ZGre    A    G        0      0        2 
  13  chr13_11237023     ZHar    A    G        0      0        2 
  13  chr13_11237023   Sample    A    G        0      0        2 
  13  chr13_11239940     AAsi    T    G        0      0        2 
  13  chr13_11239940     AKia    T    G        0      0        2 
  13  chr13_11239940     AOna    T    G        0      0        2 
  13  chr13_11239940     ASom    T    G        0      0        2 
  13  chr13_11239940     HCab    T    G        0      0        2 
  13  chr13_11239940     HPrz    T    G        0      0        2 
  13  chr13_11239940     ZBoe    T    G      0.5      1        2 
  13  chr13_11239940     ZGre    T    G        0      0        2 
  13  chr13_11239940     ZHar    T    G        0      0        2 
  13  chr13_11239940   Sample    T    G        0      0        2 
  13  chr13_11244759     AAsi    T    A        0      0        2 
  13  chr13_11244759     AKia    T    A        0      0        2 
  13  chr13_11244759     AOna    T    A        1      2        2 
  13  chr13_11244759     ASom    T    A        0      0        2 
  13  chr13_11244759     HCab    T    A        0      0        2 
  13  chr13_11244759     HPrz    T    A        0      0        2 
  13  chr13_11244759     ZBoe    T    A        0      0        2 
  13  chr13_11244759     ZGre    T    A        0      0        2 
  13  chr13_11244759     ZHar    T    A        0      0        2 
  13  chr13_11244759   Sample    T    A        0      0        2 
  13  chr13_11247187     AAsi    G    T        0      0        2 
  13  chr13_11247187     AKia    G    T        0      0        2 
  13  chr13_11247187     AOna    G    T      0.5      1        2 
  13  chr13_11247187     ASom    G    T        0      0        2 
  13  chr13_11247187     HCab    G    T        0      0        2 
  13  chr13_11247187     HPrz    G    T        0      0        2 
  13  chr13_11247187     ZBoe    G    T        0      0        2 
  13  chr13_11247187     ZGre    G    T        0      0        2 
  13  chr13_11247187     ZHar    G    T        0      0        2 
  13  chr13_11247187   Sample    G    T        0      0        2 
  13  chr13_11267369     AAsi    T    C        0      0        2 
  13  chr13_11267369     AKia    T    C        0      0        2 
  13  chr13_11267369     AOna    T    C        0      0        2 
  13  chr13_11267369     ASom    T    C        0      0        2 
  13  chr13_11267369     HCab    T    C        0      0        2 
  13  chr13_11267369     HPrz    T    C        0      0        2 
  13  chr13_11267369     ZBoe    T    C        0      0        2 
  13  chr13_11267369     ZGre    T    C        1      2        2 
  13  chr13_11267369     ZHar    T    C        0      0        2 
  13  chr13_11267369   Sample    T    C        0      0        2 
  13  chr13_11272632     AAsi    A    T        0      0        2 
  13  chr13_11272632     AKia    A    T        0      0        2 
  13  chr13_11272632     AOna    A    T        0      0        2 
  13  chr13_11272632     ASom    A    T        0      0        2 
  13  chr13_11272632     HCab    A    T        1      2        2 
  13  chr13_11272632     HPrz    A    T        0      0        2 
  13  chr13_11272632     ZBoe    A    T        0      0        2 
  13  chr13_11272632     ZGre    A    T        0      0        2 
  13  chr13_11272632     ZHar    A    T        0      0        2 
  13  chr13_11272632   Sample    A    T        0      0        2 
  13  chr13_11278495     AAsi    C    T        0      0        2 
  13  chr13_11278495     AKia    C    T        0      0        2 
  13  chr13_11278495     AOna    C    T        0      0        2 
  13  chr13_11278495     ASom    C    T        0      0        2 
  13  chr13_11278495     HCab    C    T        1      2        2 
  13  chr13_11278495     HPrz    C    T        0      0        2 
  13  chr13_11278495     ZBoe    C    T        0      0        2 
  13  chr13_11278495     ZGre    C    T        0      0        2 
  13  chr13_11278495     ZHar    C    T        0      0        2 
  13  chr13_11278495   Sample    C    T        0      0        2 
  13  chr13_11279736     AAsi    A    G        0      0        2 
  13  chr13_11279736     AKia    A    G        0      0        2 
  13  chr13_11279736     AOna    A    G        0      0        2 
  13  chr13_11279736     ASom    A    G        0      0        2 
  13  chr13_11279736     HCab    A    G      0.5      1        2 
  13  chr13_11279736     HPrz    A    G        0      0        2 
  13  chr13_11279736     ZBoe    A    G        0      0        2 
  13  chr13_11279736     ZGre    A    G        0      0        2 
  13  chr13_11279736     ZHar    A    G        0      0        2 
  13  chr13_11279736   Sample    A    G        0      0        2 
  13  chr13_11286324     AAsi    A    T        0      0        2 
  13  chr13_11286324     AKia    A    T        0      0        2 
  13  chr13_11286324     AOna    A    T        0      0        2 
  13  chr13_11286324     ASom    A    T        0      0        2 
  13  chr13_11286324     HCab    A    T        1      2        2 
  13  chr13_11286324     HPrz    A    T        1      2        2 
  13  chr13_11286324     ZBoe    A    T        0      0        2 
  13  chr13_11286324     ZGre    A    T        0      0        2 
  13  chr13_11286324     ZHar    A    T        0      0        2 
  13  chr13_11286324   Sample    A    T        0      0        2 
  13  chr13_11317913     AAsi    T    C        0      0        2 
  13  chr13_11317913     AKia    T    C      0.5      1        2 
  13  chr13_11317913     AOna    T    C        0      0        2 
  13  chr13_11317913     ASom    T    C        0      0        2 
  13  chr13_11317913     HCab    T    C        0      0        2 
  13  chr13_11317913     HPrz    T    C        0      0        2 
  13  chr13_11317913     ZBoe    T    C        0      0        2 
  13  chr13_11317913     ZGre    T    C        0      0        2 
  13  chr13_11317913     ZHar    T    C        0      0        2 
  13  chr13_11317913   Sample    T    C        0      0        2 
  13  chr13_11320212     AAsi    A    G        0      0        2 
  13  chr13_11320212     AKia    A    G        0      0        2 
  13  chr13_11320212     AOna    A    G        0      0        2 
  13  chr13_11320212     ASom    A    G        0      0        2 
  13  chr13_11320212     HCab    A    G        0      0        2 
  13  chr13_11320212     HPrz    A    G        0      0        2 
  13  chr13_11320212     ZBoe    A    G      0.5      1        2 
  13  chr13_11320212     ZGre    A    G        0      0        2 
  13  chr13_11320212     ZHar    A    G        0      0        2 
  13  chr13_11320212   Sample    A    G        0      0        2 
  13  chr13_11331037     AAsi    T    C        0      0        2 
  13  chr13_11331037     AKia    T    C        0      0        2 
  13  chr13_11331037     AOna    T    C        0      0        2 
  13  chr13_11331037     ASom    T    C        0      0        2 
  13  chr13_11331037     HCab    T    C      0.5      1        2 
  13  chr13_11331037     HPrz    T    C        0      0        2 
  13  chr13_11331037     ZBoe    T    C        0      0        2 
  13  chr13_11331037     ZGre    T    C        0      0        2 
  13  chr13_11331037     ZHar    T    C        0      0        2 
  13  chr13_11331037   Sample    T    C        0      0        2 
  13  chr13_11353367     AAsi    G    A        0      0        2 
  13  chr13_11353367     AKia    G    A        0      0        2 
  13  chr13_11353367     AOna    G    A        0      0        2 
  13  chr13_11353367     ASom    G    A        0      0        2 
  13  chr13_11353367     HCab    G    A        0      0        2 
  13  chr13_11353367     HPrz    G    A        0      0        2 
  13  chr13_11353367     ZBoe    G    A        0      0        2 
  13  chr13_11353367     ZGre    G    A        1      2        2 
  13  chr13_11353367     ZHar    G    A        0      0        2 
  13  chr13_11353367   Sample    G    A        0      0        2 
  13  chr13_11358024     AAsi    C    A        0      0        2 
  13  chr13_11358024     AKia    C    A        0      0        2 
  13  chr13_11358024     AOna    C    A        0      0        2 
  13  chr13_11358024     ASom    C    A        0      0        2 
  13  chr13_11358024     HCab    C    A        0      0        2 
  13  chr13_11358024     HPrz    C    A        0      0        2 
  13  chr13_11358024     ZBoe    C    A      0.5      1        2 
  13  chr13_11358024     ZGre    C    A        0      0        2 
  13  chr13_11358024     ZHar    C    A        0      0        2 
  13  chr13_11358024   Sample    C    A        0      0        2 
  13  chr13_11362387     AAsi    A    G        0      0        2 
  13  chr13_11362387     AKia    A    G        0      0        2 
  13  chr13_11362387     AOna    A    G        0      0        2 
  13  chr13_11362387     ASom    A    G        0      0        2 
  13  chr13_11362387     HCab    A    G        0      0        2 
  13  chr13_11362387     HPrz    A    G        1      2        2 
  13  chr13_11362387     ZBoe    A    G        0      0        2 
  13  chr13_11362387     ZGre    A    G        0      0        2 
  13  chr13_11362387     ZHar    A    G        0      0        2 
  13  chr13_11362387   Sample    A    G        0      0        2 
  13  chr13_11362850     AAsi    G    A        0      0        2 
  13  chr13_11362850     AKia    G    A        0      0        2 
  13  chr13_11362850     AOna    G    A        0      0        2 
  13  chr13_11362850     ASom    G    A      0.5      1        2 
  13  chr13_11362850     HCab    G    A        0      0        2 
  13  chr13_11362850     HPrz    G    A        0      0        2 
  13  chr13_11362850     ZBoe    G    A        0      0        2 
  13  chr13_11362850     ZGre    G    A        0      0        2 
  13  chr13_11362850     ZHar    G    A        0      0        2 
  13  chr13_11362850   Sample    G    A        0      0        2 
  13  chr13_11369325     AAsi    A    C        0      0        2 
  13  chr13_11369325     AKia    A    C        0      0        2 
  13  chr13_11369325     AOna    A    C        0      0        2 
  13  chr13_11369325     ASom    A    C        0      0        2 
  13  chr13_11369325     HCab    A    C        1      2        2 
  13  chr13_11369325     HPrz    A    C        1      2        2 
  13  chr13_11369325     ZBoe    A    C        0      0        2 
  13  chr13_11369325     ZGre    A    C        0      0        2 
  13  chr13_11369325     ZHar    A    C        0      0        2 
  13  chr13_11369325   Sample    A    C        0      0        2 
  13  chr13_11369979     AAsi    C    G        0      0        2 
  13  chr13_11369979     AKia    C    G        0      0        2 
  13  chr13_11369979     AOna    C    G        0      0        2 
  13  chr13_11369979     ASom    C    G        1      2        2 
  13  chr13_11369979     HCab    C    G        0      0        2 
  13  chr13_11369979     HPrz    C    G        0      0        2 
  13  chr13_11369979     ZBoe    C    G        0      0        2 
  13  chr13_11369979     ZGre    C    G        0      0        2 
  13  chr13_11369979     ZHar    C    G        0      0        2 
  13  chr13_11369979   Sample    C    G        0      0        2 
  13  chr13_11379934     AAsi    C    T        0      0        2 
  13  chr13_11379934     AKia    C    T        0      0        2 
  13  chr13_11379934     AOna    C    T        0      0        2 
  13  chr13_11379934     ASom    C    T        0      0        2 
  13  chr13_11379934     HCab    C    T        1      2        2 
  13  chr13_11379934     HPrz    C    T        1      2        2 
  13  chr13_11379934     ZBoe    C    T        0      0        2 
  13  chr13_11379934     ZGre    C    T        0      0        2 
  13  chr13_11379934     ZHar    C    T        0      0        2 
  13  chr13_11379934   Sample    C    T        0      0        2 
  13  chr13_11381996     AAsi    A    G        0      0        2 
  13  chr13_11381996     AKia    A    G        0      0        2 
  13  chr13_11381996     AOna    A    G        0      0        2 
  13  chr13_11381996     ASom    A    G        0      0        2 
  13  chr13_11381996     HCab    A    G        0      0        2 
  13  chr13_11381996     HPrz    A    G        0      0        2 
  13  chr13_11381996     ZBoe    A    G        0      0        2 
  13  chr13_11381996     ZGre    A    G        0      0        2 
  13  chr13_11381996     ZHar    A    G        1      2        2 
  13  chr13_11381996   Sample    A    G        0      0        2 
  13  chr13_11384084     AAsi    G    A        0      0        2 
  13  chr13_11384084     AKia    G    A        1      2        2 
  13  chr13_11384084     AOna    G    A        1      2        2 
  13  chr13_11384084     ASom    G    A        0      0        2 
  13  chr13_11384084     HCab    G    A        0      0        2 
  13  chr13_11384084     HPrz    G    A        0      0        2 
  13  chr13_11384084     ZBoe    G    A        0      0        2 
  13  chr13_11384084     ZGre    G    A        0      0        2 
  13  chr13_11384084     ZHar    G    A        0      0        2 
  13  chr13_11384084   Sample    G    A        0      0        2 
  13  chr13_11387758     AAsi    A    G        0      0        2 
  13  chr13_11387758     AKia    A    G        0      0        2 
  13  chr13_11387758     AOna    A    G        0      0        2 
  13  chr13_11387758     ASom    A    G        0      0        2 
  13  chr13_11387758     HCab    A    G        0      0        2 
  13  chr13_11387758     HPrz    A    G        0      0        2 
  13  chr13_11387758     ZBoe    A    G        0      0        2 
  13  chr13_11387758     ZGre    A    G        1      2        2 
  13  chr13_11387758     ZHar    A    G        0      0        2 
  13  chr13_11387758   Sample    A    G        0      0        2 
  13  chr13_11388241     AAsi    T    C        0      0        2 
  13  chr13_11388241     AKia    T    C        1      2        2 
  13  chr13_11388241     AOna    T    C        1      2        2 
  13  chr13_11388241     ASom    T    C        0      0        2 
  13  chr13_11388241     HCab    T    C        0      0        2 
  13  chr13_11388241     HPrz    T    C        0      0        2 
  13  chr13_11388241     ZBoe    T    C        0      0        2 
  13  chr13_11388241     ZGre    T    C        0      0        2 
  13  chr13_11388241     ZHar    T    C        0      0        2 
  13  chr13_11388241   Sample    T    C        0      0        2 
  13  chr13_11388956     AAsi    T    C        0      0        2 
  13  chr13_11388956     AKia    T    C        0      0        2 
  13  chr13_11388956     AOna    T    C        0      0        2 
  13  chr13_11388956     ASom    T    C        1      2        2 
  13  chr13_11388956     HCab    T    C        0      0        2 
  13  chr13_11388956     HPrz    T    C        0      0        2 
  13  chr13_11388956     ZBoe    T    C        0      0        2 
  13  chr13_11388956     ZGre    T    C        0      0        2 
  13  chr13_11388956     ZHar    T    C        0      0        2 
  13  chr13_11388956   Sample    T    C        0      0        2 
  13  chr13_11397614     AAsi    G    C        0      0        2 
  13  chr13_11397614     AKia    G    C        0      0        2 
  13  chr13_11397614     AOna    G    C        0      0        2 
  13  chr13_11397614     ASom    G    C        0      0        2 
  13  chr13_11397614     HCab    G    C      0.5      1        2 
  13  chr13_11397614     HPrz    G    C        0      0        2 
  13  chr13_11397614     ZBoe    G    C        0      0        2 
  13  chr13_11397614     ZGre    G    C        0      0        2 
  13  chr13_11397614     ZHar    G    C        0      0        2 
  13  chr13_11397614   Sample    G    C        0      0        2 
  13  chr13_11401516     AAsi    A    G        0      0        2 
  13  chr13_11401516     AKia    A    G        0      0        2 
  13  chr13_11401516     AOna    A    G        0      0        2 
  13  chr13_11401516     ASom    A    G        0      0        2 
  13  chr13_11401516     HCab    A    G        0      0        2 
  13  chr13_11401516     HPrz    A    G        1      2        2 
  13  chr13_11401516     ZBoe    A    G        0      0        2 
  13  chr13_11401516     ZGre    A    G        0      0        2 
  13  chr13_11401516     ZHar    A    G        0      0        2 
  13  chr13_11401516   Sample    A    G        0      0        2 
  13  chr13_11405386     AAsi    T    C        0      0        2 
  13  chr13_11405386     AKia    T    C        0      0        2 
  13  chr13_11405386     AOna    T    C        0      0        2 
  13  chr13_11405386     ASom    T    C        0      0        2 
  13  chr13_11405386     HCab    T    C      0.5      1        2 
  13  chr13_11405386     HPrz    T    C        0      0        2 
  13  chr13_11405386     ZBoe    T    C        0      0        2 
  13  chr13_11405386     ZGre    T    C        0      0        2 
  13  chr13_11405386     ZHar    T    C        0      0        2 
  13  chr13_11405386   Sample    T    C        0      0        2 
  13  chr13_11405722     AAsi    G    A        0      0        2 
  13  chr13_11405722     AKia    G    A        0      0        2 
  13  chr13_11405722     AOna    G    A        0      0        2 
  13  chr13_11405722     ASom    G    A        0      0        2 
  13  chr13_11405722     HCab    G    A        1      2        2 
  13  chr13_11405722     HPrz    G    A        1      2        2 
  13  chr13_11405722     ZBoe    G    A        0      0        2 
  13  chr13_11405722     ZGre    G    A        0      0        2 
  13  chr13_11405722     ZHar    G    A        0      0        2 
  13  chr13_11405722   Sample    G    A        0      0        2 
  13  chr13_11408424     AAsi    T    C        0      0        2 
  13  chr13_11408424     AKia    T    C        1      2        2 
  13  chr13_11408424     AOna    T    C        1      2        2 
  13  chr13_11408424     ASom    T    C        0      0        2 
  13  chr13_11408424     HCab    T    C        0      0        2 
  13  chr13_11408424     HPrz    T    C        0      0        2 
  13  chr13_11408424     ZBoe    T    C        0      0        2 
  13  chr13_11408424     ZGre    T    C        0      0        2 
  13  chr13_11408424     ZHar    T    C        0      0        2 
  13  chr13_11408424   Sample    T    C        0      0        2 
  13  chr13_11415356     AAsi    T    C        0      0        2 
  13  chr13_11415356     AKia    T    C        0      0        2 
  13  chr13_11415356     AOna    T    C        1      2        2 
  13  chr13_11415356     ASom    T    C        0      0        2 
  13  chr13_11415356     HCab    T    C        0      0        2 
  13  chr13_11415356     HPrz    T    C        0      0        2 
  13  chr13_11415356     ZBoe    T    C        0      0        2 
  13  chr13_11415356     ZGre    T    C        0      0        2 
  13  chr13_11415356     ZHar    T    C        1      2        2 
  13  chr13_11415356   Sample    T    C        0      0        2 
  13  chr13_11416749     AAsi    A    G        0      0        2 
  13  chr13_11416749     AKia    A    G        0      0        2 
  13  chr13_11416749     AOna    A    G        0      0        2 
  13  chr13_11416749     ASom    A    G        0      0        2 
  13  chr13_11416749     HCab    A    G      0.5      1        2 
  13  chr13_11416749     HPrz    A    G        1      2        2 
  13  chr13_11416749     ZBoe    A    G        0      0        2 
  13  chr13_11416749     ZGre    A    G        0      0        2 
  13  chr13_11416749     ZHar    A    G        0      0        2 
  13  chr13_11416749   Sample    A    G        0      0        2 
  13  chr13_11423026     AAsi    A    G        0      0        2 
  13  chr13_11423026     AKia    A    G        0      0        2 
  13  chr13_11423026     AOna    A    G        0      0        2 
  13  chr13_11423026     ASom    A    G        1      2        2 
  13  chr13_11423026     HCab    A    G        0      0        2 
  13  chr13_11423026     HPrz    A    G        0      0        2 
  13  chr13_11423026     ZBoe    A    G        0      0        2 
  13  chr13_11423026     ZGre    A    G        0      0        2 
  13  chr13_11423026     ZHar    A    G        0      0        2 
  13  chr13_11423026   Sample    A    G        0      0        2 
  13  chr13_11433649     AAsi    G    T        0      0        2 
  13  chr13_11433649     AKia    G    T        1      2        2 
  13  chr13_11433649     AOna    G    T        0      0        2 
  13  chr13_11433649     ASom    G    T        0      0        2 
  13  chr13_11433649     HCab    G    T        0      0        2 
  13  chr13_11433649     HPrz    G    T        0      0        2 
  13  chr13_11433649     ZBoe    G    T        0      0        2 
  13  chr13_11433649     ZGre    G    T        0      0        2 
  13  chr13_11433649     ZHar    G    T        0      0        2 
  13  chr13_11433649   Sample    G    T        0      0        2 
  13  chr13_11437491     AAsi    C    T        0      0        2 
  13  chr13_11437491     AKia    C    T        0      0        2 
  13  chr13_11437491     AOna    C    T        0      0        2 
  13  chr13_11437491     ASom    C    T        0      0        2 
  13  chr13_11437491     HCab    C    T        1      2        2 
  13  chr13_11437491     HPrz    C    T        1      2        2 
  13  chr13_11437491     ZBoe    C    T        0      0        2 
  13  chr13_11437491     ZGre    C    T        0      0        2 
  13  chr13_11437491     ZHar    C    T        0      0        2 
  13  chr13_11437491   Sample    C    T        0      0        2 
  13  chr13_11439391     AAsi    C    T        1      2        2 
  13  chr13_11439391     AKia    C    T        0      0        2 
  13  chr13_11439391     AOna    C    T        0      0        2 
  13  chr13_11439391     ASom    C    T        1      2        2 
  13  chr13_11439391     HCab    C    T        0      0        2 
  13  chr13_11439391     HPrz    C    T        0      0        2 
  13  chr13_11439391     ZBoe    C    T        0      0        2 
  13  chr13_11439391     ZGre    C    T        0      0        2 
  13  chr13_11439391     ZHar    C    T        0      0        2 
  13  chr13_11439391   Sample    C    T        1      2        2 
  13  chr13_11439425     AAsi    T    C        0      0        2 
  13  chr13_11439425     AKia    T    C        1      2        2 
  13  chr13_11439425     AOna    T    C        0      0        2 
  13  chr13_11439425     ASom    T    C        0      0        2 
  13  chr13_11439425     HCab    T    C        0      0        2 
  13  chr13_11439425     HPrz    T    C        0      0        2 
  13  chr13_11439425     ZBoe    T    C        0      0        2 
  13  chr13_11439425     ZGre    T    C        0      0        2 
  13  chr13_11439425     ZHar    T    C        0      0        2 
  13  chr13_11439425   Sample    T    C        0      0        2 
  13  chr13_11442645     AAsi    T    C        0      0        2 
  13  chr13_11442645     AKia    T    C        0      0        2 
  13  chr13_11442645     AOna    T    C        0      0        2 
  13  chr13_11442645     ASom    T    C        0      0        2 
  13  chr13_11442645     HCab    T    C        1      2        2 
  13  chr13_11442645     HPrz    T    C        1      2        2 
  13  chr13_11442645     ZBoe    T    C        0      0        2 
  13  chr13_11442645     ZGre    T    C        0      0        2 
  13  chr13_11442645     ZHar    T    C        0      0        2 
  13  chr13_11442645   Sample    T    C        0      0        2 
  13  chr13_11443798     AAsi    A    G        0      0        2 
  13  chr13_11443798     AKia    A    G        0      0        2 
  13  chr13_11443798     AOna    A    G        0      0        2 
  13  chr13_11443798     ASom    A    G        0      0        2 
  13  chr13_11443798     HCab    A    G        0      0        2 
  13  chr13_11443798     HPrz    A    G        0      0        2 
  13  chr13_11443798     ZBoe    A    G        1      2        2 
  13  chr13_11443798     ZGre    A    G        0      0        2 
  13  chr13_11443798     ZHar    A    G        0      0        2 
  13  chr13_11443798   Sample    A    G        0      0        2 
  13  chr13_11453475     AAsi    C    T        0      0        2 
  13  chr13_11453475     AKia    C    T        0      0        2 
  13  chr13_11453475     AOna    C    T        0      0        2 
  13  chr13_11453475     ASom    C    T        0      0        2 
  13  chr13_11453475     HCab    C    T        1      2        2 
  13  chr13_11453475     HPrz    C    T        1      2        2 
  13  chr13_11453475     ZBoe    C    T        0      0        2 
  13  chr13_11453475     ZGre    C    T        0      0        2 
  13  chr13_11453475     ZHar    C    T        0      0        2 
  13  chr13_11453475   Sample    C    T        0      0        2 
  13  chr13_11456327     AAsi    A    G        0      0        2 
  13  chr13_11456327     AKia    A    G        0      0        2 
  13  chr13_11456327     AOna    A    G        0      0        2 
  13  chr13_11456327     ASom    A    G        0      0        2 
  13  chr13_11456327     HCab    A    G        0      0        2 
  13  chr13_11456327     HPrz    A    G        0      0        2 
  13  chr13_11456327     ZBoe    A    G        1      2        2 
  13  chr13_11456327     ZGre    A    G        0      0        2 
  13  chr13_11456327     ZHar    A    G        0      0        2 
  13  chr13_11456327   Sample    A    G        0      0        2 
  13  chr13_11463851     AAsi    T    C        0      0        2 
  13  chr13_11463851     AKia    T    C        0      0        2 
  13  chr13_11463851     AOna    T    C        0      0        2 
  13  chr13_11463851     ASom    T    C      0.5      1        2 
  13  chr13_11463851     HCab    T    C        0      0        2 
  13  chr13_11463851     HPrz    T    C        0      0        2 
  13  chr13_11463851     ZBoe    T    C        0      0        2 
  13  chr13_11463851     ZGre    T    C        0      0        2 
  13  chr13_11463851     ZHar    T    C        0      0        2 
  13  chr13_11463851   Sample    T    C        0      0        2 
  13  chr13_11464905     AAsi    G    T        0      0        2 
  13  chr13_11464905     AKia    G    T        0      0        2 
  13  chr13_11464905     AOna    G    T        0      0        2 
  13  chr13_11464905     ASom    G    T        0      0        2 
  13  chr13_11464905     HCab    G    T        0      0        2 
  13  chr13_11464905     HPrz    G    T        0      0        2 
  13  chr13_11464905     ZBoe    G    T        1      2        2 
  13  chr13_11464905     ZGre    G    T        0      0        2 
  13  chr13_11464905     ZHar    G    T        1      2        2 
  13  chr13_11464905   Sample    G    T        0      0        2 
  13  chr13_11468862     AAsi    C    T        0      0        2 
  13  chr13_11468862     AKia    C    T        0      0        2 
  13  chr13_11468862     AOna    C    T        0      0        2 
  13  chr13_11468862     ASom    C    T        0      0        2 
  13  chr13_11468862     HCab    C    T        1      2        2 
  13  chr13_11468862     HPrz    C    T        1      2        2 
  13  chr13_11468862     ZBoe    C    T        0      0        2 
  13  chr13_11468862     ZGre    C    T        0      0        2 
  13  chr13_11468862     ZHar    C    T        0      0        2 
  13  chr13_11468862   Sample    C    T        0      0        2 
  13  chr13_11472375     AAsi    T    C        0      0        2 
  13  chr13_11472375     AKia    T    C        1      2        2 
  13  chr13_11472375     AOna    T    C        1      2        2 
  13  chr13_11472375     ASom    T    C        0      0        2 
  13  chr13_11472375     HCab    T    C        0      0        2 
  13  chr13_11472375     HPrz    T    C        0      0        2 
  13  chr13_11472375     ZBoe    T    C        0      0        2 
  13  chr13_11472375     ZGre    T    C        0      0        2 
  13  chr13_11472375     ZHar    T    C        0      0        2 
  13  chr13_11472375   Sample    T    C        0      0        2 
  13  chr13_11473120     AAsi    T    C        0      0        2 
  13  chr13_11473120     AKia    T    C        0      0        2 
  13  chr13_11473120     AOna    T    C        0      0        2 
  13  chr13_11473120     ASom    T    C        0      0        2 
  13  chr13_11473120     HCab    T    C      0.5      1        2 
  13  chr13_11473120     HPrz    T    C        0      0        2 
  13  chr13_11473120     ZBoe    T    C        0      0        2 
  13  chr13_11473120     ZGre    T    C        0      0        2 
  13  chr13_11473120     ZHar    T    C        0      0        2 
  13  chr13_11473120   Sample    T    C        0      0        2 
  13  chr13_11476906     AAsi    T    C        0      0        2 
  13  chr13_11476906     AKia    T    C        0      0        2 
  13  chr13_11476906     AOna    T    C        0      0        2 
  13  chr13_11476906     ASom    T    C        0      0        2 
  13  chr13_11476906     HCab    T    C      0.5      1        2 
  13  chr13_11476906     HPrz    T    C        0      0        2 
  13  chr13_11476906     ZBoe    T    C        0      0        2 
  13  chr13_11476906     ZGre    T    C        0      0        2 
  13  chr13_11476906     ZHar    T    C        0      0        2 
  13  chr13_11476906   Sample    T    C        0      0        2 
  13  chr13_11485687     AAsi    G    C        0      0        2 
  13  chr13_11485687     AKia    G    C        0      0        2 
  13  chr13_11485687     AOna    G    C        0      0        2 
  13  chr13_11485687     ASom    G    C        0      0        2 
  13  chr13_11485687     HCab    G    C        0      0        2 
  13  chr13_11485687     HPrz    G    C        0      0        2 
  13  chr13_11485687     ZBoe    G    C        0      0        2 
  13  chr13_11485687     ZGre    G    C      0.5      1        2 
  13  chr13_11485687     ZHar    G    C        0      0        2 
  13  chr13_11485687   Sample    G    C        0      0        2 
  13  chr13_11486235     AAsi    A    C        0      0        2 
  13  chr13_11486235     AKia    A    C        0      0        2 
  13  chr13_11486235     AOna    A    C        0      0        2 
  13  chr13_11486235     ASom    A    C        0      0        2 
  13  chr13_11486235     HCab    A    C        0      0        2 
  13  chr13_11486235     HPrz    A    C        0      0        2 
  13  chr13_11486235     ZBoe    A    C        1      2        2 
  13  chr13_11486235     ZGre    A    C        0      0        2 
  13  chr13_11486235     ZHar    A    C        0      0        2 
  13  chr13_11486235   Sample    A    C        0      0        2 
  13  chr13_11489640     AAsi    G    T        0      0        2 
  13  chr13_11489640     AKia    G    T        0      0        2 
  13  chr13_11489640     AOna    G    T        0      0        2 
  13  chr13_11489640     ASom    G    T      0.5      1        2 
  13  chr13_11489640     HCab    G    T        0      0        2 
  13  chr13_11489640     HPrz    G    T        0      0        2 
  13  chr13_11489640     ZBoe    G    T        0      0        2 
  13  chr13_11489640     ZGre    G    T        0      0        2 
  13  chr13_11489640     ZHar    G    T        0      0        2 
  13  chr13_11489640   Sample    G    T        0      0        2 
  13  chr13_11494420     AAsi    G    A        1      2        2 
  13  chr13_11494420     AKia    G    A        1      2        2 
  13  chr13_11494420     AOna    G    A        1      2        2 
  13  chr13_11494420     ASom    G    A        1      2        2 
  13  chr13_11494420     HCab    G    A        0      0        2 
  13  chr13_11494420     HPrz    G    A        0      0        2 
  13  chr13_11494420     ZBoe    G    A        0      0        2 
  13  chr13_11494420     ZGre    G    A        0      0        2 
  13  chr13_11494420     ZHar    G    A        0      0        2 
  13  chr13_11494420   Sample    G    A        1      2        2 
  13  chr13_11500499     AAsi    A    G        0      0        2 
  13  chr13_11500499     AKia    A    G        0      0        2 
  13  chr13_11500499     AOna    A    G      0.5      1        2 
  13  chr13_11500499     ASom    A    G        0      0        2 
  13  chr13_11500499     HCab    A    G        0      0        2 
  13  chr13_11500499     HPrz    A    G        0      0        2 
  13  chr13_11500499     ZBoe    A    G        0      0        2 
  13  chr13_11500499     ZGre    A    G        0      0        2 
  13  chr13_11500499     ZHar    A    G        0      0        2 
  13  chr13_11500499   Sample    A    G        0      0        2 
  13  chr13_11501090     AAsi    G    C        0      0        2 
  13  chr13_11501090     AKia    G    C        0      0        2 
  13  chr13_11501090     AOna    G    C        0      0        2 
  13  chr13_11501090     ASom    G    C        0      0        2 
  13  chr13_11501090     HCab    G    C        0      0        2 
  13  chr13_11501090     HPrz    G    C        0      0        2 
  13  chr13_11501090     ZBoe    G    C        1      2        2 
  13  chr13_11501090     ZGre    G    C        1      2        2 
  13  chr13_11501090     ZHar    G    C        1      2        2 
  13  chr13_11501090   Sample    G    C        0      0        2 
  13  chr13_11503286     AAsi    C    A        0      0        2 
  13  chr13_11503286     AKia    C    A        0      0        2 
  13  chr13_11503286     AOna    C    A        0      0        2 
  13  chr13_11503286     ASom    C    A        0      0        2 
  13  chr13_11503286     HCab    C    A        0      0        2 
  13  chr13_11503286     HPrz    C    A        0      0        2 
  13  chr13_11503286     ZBoe    C    A        0      0        2 
  13  chr13_11503286     ZGre    C    A        0      0        2 
  13  chr13_11503286     ZHar    C    A        1      2        2 
  13  chr13_11503286   Sample    C    A        0      0        2 
  13  chr13_11503835     AAsi    C    G        0      0        2 
  13  chr13_11503835     AKia    C    G        1      2        2 
  13  chr13_11503835     AOna    C    G        0      0        2 
  13  chr13_11503835     ASom    C    G        0      0        2 
  13  chr13_11503835     HCab    C    G        0      0        2 
  13  chr13_11503835     HPrz    C    G        0      0        2 
  13  chr13_11503835     ZBoe    C    G        0      0        2 
  13  chr13_11503835     ZGre    C    G        0      0        2 
  13  chr13_11503835     ZHar    C    G        0      0        2 
  13  chr13_11503835   Sample    C    G        0      0        2 
  13  chr13_11505169     AAsi    A    C        0      0        2 
  13  chr13_11505169     AKia    A    C        0      0        2 
  13  chr13_11505169     AOna    A    C        0      0        2 
  13  chr13_11505169     ASom    A    C        0      0        2 
  13  chr13_11505169     HCab    A    C        0      0        2 
  13  chr13_11505169     HPrz    A    C        0      0        2 
  13  chr13_11505169     ZBoe    A    C      0.5      1        2 
  13  chr13_11505169     ZGre    A    C        0      0        2 
  13  chr13_11505169     ZHar    A    C        0      0        2 
  13  chr13_11505169   Sample    A    C        0      0        2 
  13  chr13_11509992     AAsi    T    A        0      0        2 
  13  chr13_11509992     AKia    T    A        0      0        2 
  13  chr13_11509992     AOna    T    A        1      2        2 
  13  chr13_11509992     ASom    T    A        0      0        2 
  13  chr13_11509992     HCab    T    A        0      0        2 
  13  chr13_11509992     HPrz    T    A        0      0        2 
  13  chr13_11509992     ZBoe    T    A        0      0        2 
  13  chr13_11509992     ZGre    T    A        0      0        2 
  13  chr13_11509992     ZHar    T    A        0      0        2 
  13  chr13_11509992   Sample    T    A        0      0        2 
  13  chr13_11513427     AAsi    T    C        0      0        2 
  13  chr13_11513427     AKia    T    C        1      2        2 
  13  chr13_11513427     AOna    T    C        0      0        2 
  13  chr13_11513427     ASom    T    C        0      0        2 
  13  chr13_11513427     HCab    T    C        0      0        2 
  13  chr13_11513427     HPrz    T    C        0      0        2 
  13  chr13_11513427     ZBoe    T    C        0      0        2 
  13  chr13_11513427     ZGre    T    C        0      0        2 
  13  chr13_11513427     ZHar    T    C        0      0        2 
  13  chr13_11513427   Sample    T    C        0      0        2 
  13  chr13_11516288     AAsi    T    C        0      0        2 
  13  chr13_11516288     AKia    T    C        0      0        2 
  13  chr13_11516288     AOna    T    C      0.5      1        2 
  13  chr13_11516288     ASom    T    C        0      0        2 
  13  chr13_11516288     HCab    T    C        0      0        2 
  13  chr13_11516288     HPrz    T    C        0      0        2 
  13  chr13_11516288     ZBoe    T    C        0      0        2 
  13  chr13_11516288     ZGre    T    C        0      0        2 
  13  chr13_11516288     ZHar    T    C        0      0        2 
  13  chr13_11516288   Sample    T    C        0      0        2 
  13  chr13_11519098     AAsi    A    G        0      0        2 
  13  chr13_11519098     AKia    A    G        0      0        2 
  13  chr13_11519098     AOna    A    G        0      0        2 
  13  chr13_11519098     ASom    A    G        0      0        2 
  13  chr13_11519098     HCab    A    G        0      0        2 
  13  chr13_11519098     HPrz    A    G        0      0        2 
  13  chr13_11519098     ZBoe    A    G        0      0        2 
  13  chr13_11519098     ZGre    A    G        0      0        2 
  13  chr13_11519098     ZHar    A    G        1      2        2 
  13  chr13_11519098   Sample    A    G        0      0        2 
  13  chr13_11522712     AAsi    G    A        0      0        2 
  13  chr13_11522712     AKia    G    A        0      0        2 
  13  chr13_11522712     AOna    G    A        0      0        2 
  13  chr13_11522712     ASom    G    A        0      0        2 
  13  chr13_11522712     HCab    G    A        1      2        2 
  13  chr13_11522712     HPrz    G    A        1      2        2 
  13  chr13_11522712     ZBoe    G    A        0      0        2 
  13  chr13_11522712     ZGre    G    A        0      0        2 
  13  chr13_11522712     ZHar    G    A        0      0        2 
  13  chr13_11522712   Sample    G    A        0      0        2 
  13  chr13_11525762     AAsi    A    G        0      0        2 
  13  chr13_11525762     AKia    A    G        0      0        2 
  13  chr13_11525762     AOna    A    G      0.5      1        2 
  13  chr13_11525762     ASom    A    G        0      0        2 
  13  chr13_11525762     HCab    A    G        0      0        2 
  13  chr13_11525762     HPrz    A    G        0      0        2 
  13  chr13_11525762     ZBoe    A    G        0      0        2 
  13  chr13_11525762     ZGre    A    G        0      0        2 
  13  chr13_11525762     ZHar    A    G        0      0        2 
  13  chr13_11525762   Sample    A    G        0      0        2 
  13  chr13_11528434     AAsi    C    T        0      0        2 
  13  chr13_11528434     AKia    C    T        0      0        2 
  13  chr13_11528434     AOna    C    T      0.5      1        2 
  13  chr13_11528434     ASom    C    T        0      0        2 
  13  chr13_11528434     HCab    C    T        0      0        2 
  13  chr13_11528434     HPrz    C    T        0      0        2 
  13  chr13_11528434     ZBoe    C    T        0      0        2 
  13  chr13_11528434     ZGre    C    T        0      0        2 
  13  chr13_11528434     ZHar    C    T        0      0        2 
  13  chr13_11528434   Sample    C    T        0      0        2 
  13  chr13_11530993     AAsi    A    C        0      0        2 
  13  chr13_11530993     AKia    A    C        0      0        2 
  13  chr13_11530993     AOna    A    C        0      0        2 
  13  chr13_11530993     ASom    A    C        0      0        2 
  13  chr13_11530993     HCab    A    C        0      0        2 
  13  chr13_11530993     HPrz    A    C        0      0        2 
  13  chr13_11530993     ZBoe    A    C        1      2        2 
  13  chr13_11530993     ZGre    A    C        0      0        2 
  13  chr13_11530993     ZHar    A    C        0      0        2 
  13  chr13_11530993   Sample    A    C        0      0        2 
  13  chr13_11532933     AAsi    T    A        0      0        2 
  13  chr13_11532933     AKia    T    A        0      0        2 
  13  chr13_11532933     AOna    T    A        0      0        2 
  13  chr13_11532933     ASom    T    A        0      0        2 
  13  chr13_11532933     HCab    T    A        1      2        2 
  13  chr13_11532933     HPrz    T    A        1      2        2 
  13  chr13_11532933     ZBoe    T    A        0      0        2 
  13  chr13_11532933     ZGre    T    A        0      0        2 
  13  chr13_11532933     ZHar    T    A        0      0        2 
  13  chr13_11532933   Sample    T    A        0      0        2 
  13  chr13_11533337     AAsi    G    T        0      0        2 
  13  chr13_11533337     AKia    G    T        0      0        2 
  13  chr13_11533337     AOna    G    T        0      0        2 
  13  chr13_11533337     ASom    G    T        0      0        2 
  13  chr13_11533337     HCab    G    T        0      0        2 
  13  chr13_11533337     HPrz    G    T        0      0        2 
  13  chr13_11533337     ZBoe    G    T      0.5      1        2 
  13  chr13_11533337     ZGre    G    T        0      0        2 
  13  chr13_11533337     ZHar    G    T        0      0        2 
  13  chr13_11533337   Sample    G    T        0      0        2 
  13  chr13_11539085     AAsi    T    C        0      0        2 
  13  chr13_11539085     AKia    T    C        0      0        2 
  13  chr13_11539085     AOna    T    C        0      0        2 
  13  chr13_11539085     ASom    T    C        0      0        2 
  13  chr13_11539085     HCab    T    C      0.5      1        2 
  13  chr13_11539085     HPrz    T    C        0      0        2 
  13  chr13_11539085     ZBoe    T    C        0      0        2 
  13  chr13_11539085     ZGre    T    C        0      0        2 
  13  chr13_11539085     ZHar    T    C        0      0        2 
  13  chr13_11539085   Sample    T    C        0      0        2 
  13  chr13_11541743     AAsi    T    A        0      0        2 
  13  chr13_11541743     AKia    T    A        0      0        2 
  13  chr13_11541743     AOna    T    A        0      0        2 
  13  chr13_11541743     ASom    T    A        0      0        2 
  13  chr13_11541743     HCab    T    A        0      0        2 
  13  chr13_11541743     HPrz    T    A        0      0        2 
  13  chr13_11541743     ZBoe    T    A        0      0        2 
  13  chr13_11541743     ZGre    T    A      0.5      1        2 
  13  chr13_11541743     ZHar    T    A        0      0        2 
  13  chr13_11541743   Sample    T    A        0      0        2 
  13  chr13_11544292     AAsi    T    C        0      0        2 
  13  chr13_11544292     AKia    T    C        0      0        2 
  13  chr13_11544292     AOna    T    C        0      0        2 
  13  chr13_11544292     ASom    T    C        0      0        2 
  13  chr13_11544292     HCab    T    C        0      0        2 
  13  chr13_11544292     HPrz    T    C        0      0        2 
  13  chr13_11544292     ZBoe    T    C        0      0        2 
  13  chr13_11544292     ZGre    T    C      0.5      1        2 
  13  chr13_11544292     ZHar    T    C        0      0        2 
  13  chr13_11544292   Sample    T    C        0      0        2 
  13  chr13_11547231     AAsi    A    G        0      0        2 
  13  chr13_11547231     AKia    A    G        0      0        2 
  13  chr13_11547231     AOna    A    G        0      0        2 
  13  chr13_11547231     ASom    A    G        0      0        2 
  13  chr13_11547231     HCab    A    G        1      2        2 
  13  chr13_11547231     HPrz    A    G        1      2        2 
  13  chr13_11547231     ZBoe    A    G        0      0        2 
  13  chr13_11547231     ZGre    A    G        0      0        2 
  13  chr13_11547231     ZHar    A    G        0      0        2 
  13  chr13_11547231   Sample    A    G        0      0        2 
  13  chr13_11558575     AAsi    T    C        0      0        2 
  13  chr13_11558575     AKia    T    C        1      2        2 
  13  chr13_11558575     AOna    T    C        0      0        2 
  13  chr13_11558575     ASom    T    C        0      0        2 
  13  chr13_11558575     HCab    T    C        0      0        2 
  13  chr13_11558575     HPrz    T    C        0      0        2 
  13  chr13_11558575     ZBoe    T    C        0      0        2 
  13  chr13_11558575     ZGre    T    C        0      0        2 
  13  chr13_11558575     ZHar    T    C        0      0        2 
  13  chr13_11558575   Sample    T    C        0      0        2 
  13  chr13_11559824     AAsi    A    G        1      2        2 
  13  chr13_11559824     AKia    A    G        0      0        2 
  13  chr13_11559824     AOna    A    G        0      0        2 
  13  chr13_11559824     ASom    A    G        1      2        2 
  13  chr13_11559824     HCab    A    G        0      0        2 
  13  chr13_11559824     HPrz    A    G        0      0        2 
  13  chr13_11559824     ZBoe    A    G        0      0        2 
  13  chr13_11559824     ZGre    A    G        0      0        2 
  13  chr13_11559824     ZHar    A    G        0      0        2 
  13  chr13_11559824   Sample    A    G        1      2        2 
  13  chr13_11570957     AAsi    A    G        0      0        2 
  13  chr13_11570957     AKia    A    G        1      2        2 
  13  chr13_11570957     AOna    A    G        1      2        2 
  13  chr13_11570957     ASom    A    G        0      0        2 
  13  chr13_11570957     HCab    A    G        0      0        2 
  13  chr13_11570957     HPrz    A    G        0      0        2 
  13  chr13_11570957     ZBoe    A    G        0      0        2 
  13  chr13_11570957     ZGre    A    G        0      0        2 
  13  chr13_11570957     ZHar    A    G        0      0        2 
  13  chr13_11570957   Sample    A    G        0      0        2 
  13  chr13_11571393     AAsi    G    A        0      0        2 
  13  chr13_11571393     AKia    G    A        0      0        2 
  13  chr13_11571393     AOna    G    A        0      0        2 
  13  chr13_11571393     ASom    G    A        0      0        2 
  13  chr13_11571393     HCab    G    A        1      2        2 
  13  chr13_11571393     HPrz    G    A        1      2        2 
  13  chr13_11571393     ZBoe    G    A        0      0        2 
  13  chr13_11571393     ZGre    G    A        0      0        2 
  13  chr13_11571393     ZHar    G    A        0      0        2 
  13  chr13_11571393   Sample    G    A        0      0        2 
  13  chr13_11571416     AAsi    C    T        0      0        2 
  13  chr13_11571416     AKia    C    T        0      0        2 
  13  chr13_11571416     AOna    C    T        0      0        2 
  13  chr13_11571416     ASom    C    T        0      0        2 
  13  chr13_11571416     HCab    C    T        0      0        2 
  13  chr13_11571416     HPrz    C    T        0      0        2 
  13  chr13_11571416     ZBoe    C    T        0      0        2 
  13  chr13_11571416     ZGre    C    T        0      0        2 
  13  chr13_11571416     ZHar    C    T      0.5      1        2 
  13  chr13_11571416   Sample    C    T        0      0        2 
  13  chr13_11580030     AAsi    G    A        0      0        2 
  13  chr13_11580030     AKia    G    A        0      0        2 
  13  chr13_11580030     AOna    G    A        0      0        2 
  13  chr13_11580030     ASom    G    A        0      0        2 
  13  chr13_11580030     HCab    G    A        1      2        2 
  13  chr13_11580030     HPrz    G    A        1      2        2 
  13  chr13_11580030     ZBoe    G    A        0      0        2 
  13  chr13_11580030     ZGre    G    A        0      0        2 
  13  chr13_11580030     ZHar    G    A        0      0        2 
  13  chr13_11580030   Sample    G    A        0      0        2 
  13  chr13_11604669     AAsi    C    T        0      0        2 
  13  chr13_11604669     AKia    C    T        0      0        2 
  13  chr13_11604669     AOna    C    T        1      2        2 
  13  chr13_11604669     ASom    C    T        0      0        2 
  13  chr13_11604669     HCab    C    T        0      0        2 
  13  chr13_11604669     HPrz    C    T        0      0        2 
  13  chr13_11604669     ZBoe    C    T        0      0        2 
  13  chr13_11604669     ZGre    C    T        0      0        2 
  13  chr13_11604669     ZHar    C    T        0      0        2 
  13  chr13_11604669   Sample    C    T        0      0        2 
  13  chr13_11606376     AAsi    A    G        0      0        2 
  13  chr13_11606376     AKia    A    G        0      0        2 
  13  chr13_11606376     AOna    A    G        0      0        2 
  13  chr13_11606376     ASom    A    G        0      0        2 
  13  chr13_11606376     HCab    A    G        0      0        2 
  13  chr13_11606376     HPrz    A    G        0      0        2 
  13  chr13_11606376     ZBoe    A    G        0      0        2 
  13  chr13_11606376     ZGre    A    G        0      0        2 
  13  chr13_11606376     ZHar    A    G        1      2        2 
  13  chr13_11606376   Sample    A    G        0      0        2 
  13  chr13_11607477     AAsi    T    C        0      0        2 
  13  chr13_11607477     AKia    T    C        0      0        2 
  13  chr13_11607477     AOna    T    C        0      0        2 
  13  chr13_11607477     ASom    T    C        0      0        2 
  13  chr13_11607477     HCab    T    C        0      0        2 
  13  chr13_11607477     HPrz    T    C        0      0        2 
  13  chr13_11607477     ZBoe    T    C        0      0        2 
  13  chr13_11607477     ZGre    T    C      0.5      1        2 
  13  chr13_11607477     ZHar    T    C        0      0        2 
  13  chr13_11607477   Sample    T    C        0      0        2 
  13  chr13_11608133     AAsi    A    G        0      0        2 
  13  chr13_11608133     AKia    A    G        0      0        2 
  13  chr13_11608133     AOna    A    G        0      0        2 
  13  chr13_11608133     ASom    A    G        0      0        2 
  13  chr13_11608133     HCab    A    G        1      2        2 
  13  chr13_11608133     HPrz    A    G        1      2        2 
  13  chr13_11608133     ZBoe    A    G        0      0        2 
  13  chr13_11608133     ZGre    A    G        0      0        2 
  13  chr13_11608133     ZHar    A    G        0      0        2 
  13  chr13_11608133   Sample    A    G        0      0        2 
  13  chr13_11611856     AAsi    T    G        0      0        2 
  13  chr13_11611856     AKia    T    G        0      0        2 
  13  chr13_11611856     AOna    T    G        0      0        2 
  13  chr13_11611856     ASom    T    G        0      0        2 
  13  chr13_11611856     HCab    T    G        0      0        2 
  13  chr13_11611856     HPrz    T    G        0      0        2 
  13  chr13_11611856     ZBoe    T    G        1      2        2 
  13  chr13_11611856     ZGre    T    G        1      2        2 
  13  chr13_11611856     ZHar    T    G        1      2        2 
  13  chr13_11611856   Sample    T    G        0      0        2 
  13  chr13_11612809     AAsi    A    G        0      0        2 
  13  chr13_11612809     AKia    A    G      0.5      1        2 
  13  chr13_11612809     AOna    A    G        0      0        2 
  13  chr13_11612809     ASom    A    G        0      0        2 
  13  chr13_11612809     HCab    A    G        0      0        2 
  13  chr13_11612809     HPrz    A    G        0      0        2 
  13  chr13_11612809     ZBoe    A    G        0      0        2 
  13  chr13_11612809     ZGre    A    G        0      0        2 
  13  chr13_11612809     ZHar    A    G        0      0        2 
  13  chr13_11612809   Sample    A    G        0      0        2 
  13  chr13_11618917     AAsi    G    A        0      0        2 
  13  chr13_11618917     AKia    G    A        0      0        2 
  13  chr13_11618917     AOna    G    A        0      0        2 
  13  chr13_11618917     ASom    G    A        0      0        2 
  13  chr13_11618917     HCab    G    A        1      2        2 
  13  chr13_11618917     HPrz    G    A        1      2        2 
  13  chr13_11618917     ZBoe    G    A        0      0        2 
  13  chr13_11618917     ZGre    G    A        0      0        2 
  13  chr13_11618917     ZHar    G    A        0      0        2 
  13  chr13_11618917   Sample    G    A        0      0        2 
  13  chr13_11620535     AAsi    G    A        0      0        2 
  13  chr13_11620535     AKia    G    A        1      2        2 
  13  chr13_11620535     AOna    G    A        0      0        2 
  13  chr13_11620535     ASom    G    A        0      0        2 
  13  chr13_11620535     HCab    G    A        0      0        2 
  13  chr13_11620535     HPrz    G    A        0      0        2 
  13  chr13_11620535     ZBoe    G    A        0      0        2 
  13  chr13_11620535     ZGre    G    A        0      0        2 
  13  chr13_11620535     ZHar    G    A        0      0        2 
  13  chr13_11620535   Sample    G    A        0      0        2 
  13  chr13_11628585     AAsi    A    G        0      0        2 
  13  chr13_11628585     AKia    A    G        0      0        2 
  13  chr13_11628585     AOna    A    G        0      0        2 
  13  chr13_11628585     ASom    A    G        0      0        2 
  13  chr13_11628585     HCab    A    G        0      0        2 
  13  chr13_11628585     HPrz    A    G        0      0        2 
  13  chr13_11628585     ZBoe    A    G      0.5      1        2 
  13  chr13_11628585     ZGre    A    G        0      0        2 
  13  chr13_11628585     ZHar    A    G        0      0        2 
  13  chr13_11628585   Sample    A    G        0      0        2 
  13  chr13_11629051     AAsi    T    C      0.5      1        2 
  13  chr13_11629051     AKia    T    C        0      0        2 
  13  chr13_11629051     AOna    T    C        0      0        2 
  13  chr13_11629051     ASom    T    C        1      2        2 
  13  chr13_11629051     HCab    T    C        0      0        2 
  13  chr13_11629051     HPrz    T    C        0      0        2 
  13  chr13_11629051     ZBoe    T    C        0      0        2 
  13  chr13_11629051     ZGre    T    C        0      0        2 
  13  chr13_11629051     ZHar    T    C        0      0        2 
  13  chr13_11629051   Sample    T    C        1      2        2 
  13  chr13_11638081     AAsi    C    T        0      0        2 
  13  chr13_11638081     AKia    C    T        1      2        2 
  13  chr13_11638081     AOna    C    T        0      0        2 
  13  chr13_11638081     ASom    C    T        0      0        2 
  13  chr13_11638081     HCab    C    T        0      0        2 
  13  chr13_11638081     HPrz    C    T        0      0        2 
  13  chr13_11638081     ZBoe    C    T        0      0        2 
  13  chr13_11638081     ZGre    C    T        0      0        2 
  13  chr13_11638081     ZHar    C    T        0      0        2 
  13  chr13_11638081   Sample    C    T        0      0        2 
  13  chr13_11646050     AAsi    C    G        0      0        2 
  13  chr13_11646050     AKia    C    G        0      0        2 
  13  chr13_11646050     AOna    C    G        0      0        2 
  13  chr13_11646050     ASom    C    G        0      0        2 
  13  chr13_11646050     HCab    C    G        0      0        2 
  13  chr13_11646050     HPrz    C    G        0      0        2 
  13  chr13_11646050     ZBoe    C    G      0.5      1        2 
  13  chr13_11646050     ZGre    C    G        0      0        2 
  13  chr13_11646050     ZHar    C    G        0      0        2 
  13  chr13_11646050   Sample    C    G        0      0        2 
  13  chr13_11648553     AAsi    G    A        0      0        2 
  13  chr13_11648553     AKia    G    A        0      0        2 
  13  chr13_11648553     AOna    G    A      0.5      1        2 
  13  chr13_11648553     ASom    G    A        0      0        2 
  13  chr13_11648553     HCab    G    A        0      0        2 
  13  chr13_11648553     HPrz    G    A        0      0        2 
  13  chr13_11648553     ZBoe    G    A        0      0        2 
  13  chr13_11648553     ZGre    G    A        0      0        2 
  13  chr13_11648553     ZHar    G    A        0      0        2 
  13  chr13_11648553   Sample    G    A        0      0        2 
  13  chr13_11650767     AAsi    T    C        0      0        2 
  13  chr13_11650767     AKia    T    C        0      0        2 
  13  chr13_11650767     AOna    T    C        0      0        2 
  13  chr13_11650767     ASom    T    C        0      0        2 
  13  chr13_11650767     HCab    T    C        0      0        2 
  13  chr13_11650767     HPrz    T    C        0      0        2 
  13  chr13_11650767     ZBoe    T    C        0      0        2 
  13  chr13_11650767     ZGre    T    C        0      0        2 
  13  chr13_11650767     ZHar    T    C        1      2        2 
  13  chr13_11650767   Sample    T    C        0      0        2 
  13  chr13_11660000     AAsi    A    G        0      0        2 
  13  chr13_11660000     AKia    A    G        1      2        2 
  13  chr13_11660000     AOna    A    G        1      2        2 
  13  chr13_11660000     ASom    A    G        0      0        2 
  13  chr13_11660000     HCab    A    G        0      0        2 
  13  chr13_11660000     HPrz    A    G        0      0        2 
  13  chr13_11660000     ZBoe    A    G        0      0        2 
  13  chr13_11660000     ZGre    A    G        0      0        2 
  13  chr13_11660000     ZHar    A    G        0      0        2 
  13  chr13_11660000   Sample    A    G        0      0        2 
  13  chr13_11666657     AAsi    A    G        0      0        2 
  13  chr13_11666657     AKia    A    G        0      0        2 
  13  chr13_11666657     AOna    A    G        0      0        2 
  13  chr13_11666657     ASom    A    G        0      0        2 
  13  chr13_11666657     HCab    A    G        0      0        2 
  13  chr13_11666657     HPrz    A    G        0      0        2 
  13  chr13_11666657     ZBoe    A    G      0.5      1        2 
  13  chr13_11666657     ZGre    A    G        0      0        2 
  13  chr13_11666657     ZHar    A    G        0      0        2 
  13  chr13_11666657   Sample    A    G        0      0        2 
  13  chr13_11668301     AAsi    A    G        0      0        2 
  13  chr13_11668301     AKia    A    G        1      2        2 
  13  chr13_11668301     AOna    A    G        1      2        2 
  13  chr13_11668301     ASom    A    G        0      0        2 
  13  chr13_11668301     HCab    A    G        0      0        2 
  13  chr13_11668301     HPrz    A    G        0      0        2 
  13  chr13_11668301     ZBoe    A    G        0      0        2 
  13  chr13_11668301     ZGre    A    G        0      0        2 
  13  chr13_11668301     ZHar    A    G        0      0        2 
  13  chr13_11668301   Sample    A    G        0      0        2 
  13  chr13_11668589     AAsi    G    A        0      0        2 
  13  chr13_11668589     AKia    G    A        0      0        2 
  13  chr13_11668589     AOna    G    A        0      0        2 
  13  chr13_11668589     ASom    G    A        0      0        2 
  13  chr13_11668589     HCab    G    A        0      0        2 
  13  chr13_11668589     HPrz    G    A        0      0        2 
  13  chr13_11668589     ZBoe    G    A        0      0        2 
  13  chr13_11668589     ZGre    G    A        1      2        2 
  13  chr13_11668589     ZHar    G    A        0      0        2 
  13  chr13_11668589   Sample    G    A        0      0        2 
  13  chr13_11669020     AAsi    A    G        0      0        2 
  13  chr13_11669020     AKia    A    G        0      0        2 
  13  chr13_11669020     AOna    A    G        1      2        2 
  13  chr13_11669020     ASom    A    G        0      0        2 
  13  chr13_11669020     HCab    A    G        0      0        2 
  13  chr13_11669020     HPrz    A    G        0      0        2 
  13  chr13_11669020     ZBoe    A    G        0      0        2 
  13  chr13_11669020     ZGre    A    G        0      0        2 
  13  chr13_11669020     ZHar    A    G        0      0        2 
  13  chr13_11669020   Sample    A    G        0      0        2 
  13  chr13_11678441     AAsi    C    A        0      0        2 
  13  chr13_11678441     AKia    C    A        1      2        2 
  13  chr13_11678441     AOna    C    A        0      0        2 
  13  chr13_11678441     ASom    C    A        0      0        2 
  13  chr13_11678441     HCab    C    A        0      0        2 
  13  chr13_11678441     HPrz    C    A        0      0        2 
  13  chr13_11678441     ZBoe    C    A        0      0        2 
  13  chr13_11678441     ZGre    C    A        0      0        2 
  13  chr13_11678441     ZHar    C    A        0      0        2 
  13  chr13_11678441   Sample    C    A        0      0        2 
  13  chr13_11687204     AAsi    A    G        0      0        2 
  13  chr13_11687204     AKia    A    G        1      2        2 
  13  chr13_11687204     AOna    A    G        0      0        2 
  13  chr13_11687204     ASom    A    G        0      0        2 
  13  chr13_11687204     HCab    A    G        0      0        2 
  13  chr13_11687204     HPrz    A    G        0      0        2 
  13  chr13_11687204     ZBoe    A    G        0      0        2 
  13  chr13_11687204     ZGre    A    G        0      0        2 
  13  chr13_11687204     ZHar    A    G        0      0        2 
  13  chr13_11687204   Sample    A    G        0      0        2 
  13  chr13_11687932     AAsi    G    A        0      0        2 
  13  chr13_11687932     AKia    G    A        0      0        2 
  13  chr13_11687932     AOna    G    A        1      2        2 
  13  chr13_11687932     ASom    G    A        0      0        2 
  13  chr13_11687932     HCab    G    A        0      0        2 
  13  chr13_11687932     HPrz    G    A        0      0        2 
  13  chr13_11687932     ZBoe    G    A        0      0        2 
  13  chr13_11687932     ZGre    G    A        0      0        2 
  13  chr13_11687932     ZHar    G    A        0      0        2 
  13  chr13_11687932   Sample    G    A        0      0        2 
  13  chr13_11691293     AAsi    T    G        0      0        2 
  13  chr13_11691293     AKia    T    G        0      0        2 
  13  chr13_11691293     AOna    T    G        0      0        2 
  13  chr13_11691293     ASom    T    G        1      2        2 
  13  chr13_11691293     HCab    T    G        0      0        2 
  13  chr13_11691293     HPrz    T    G        0      0        2 
  13  chr13_11691293     ZBoe    T    G        0      0        2 
  13  chr13_11691293     ZGre    T    G        0      0        2 
  13  chr13_11691293     ZHar    T    G        0      0        2 
  13  chr13_11691293   Sample    T    G        0      0        2 
  13  chr13_11691570     AAsi    T    G        1      2        2 
  13  chr13_11691570     AKia    T    G        0      0        2 
  13  chr13_11691570     AOna    T    G        0      0        2 
  13  chr13_11691570     ASom    T    G        1      2        2 
  13  chr13_11691570     HCab    T    G        0      0        2 
  13  chr13_11691570     HPrz    T    G        0      0        2 
  13  chr13_11691570     ZBoe    T    G        1      2        2 
  13  chr13_11691570     ZGre    T    G        1      2        2 
  13  chr13_11691570     ZHar    T    G        0      0        2 
  13  chr13_11691570   Sample    T    G        1      2        2 
  13  chr13_11694574     AAsi    C    G        0      0        2 
  13  chr13_11694574     AKia    C    G        1      2        2 
  13  chr13_11694574     AOna    C    G        0      0        2 
  13  chr13_11694574     ASom    C    G        0      0        2 
  13  chr13_11694574     HCab    C    G        0      0        2 
  13  chr13_11694574     HPrz    C    G        0      0        2 
  13  chr13_11694574     ZBoe    C    G        0      0        2 
  13  chr13_11694574     ZGre    C    G        0      0        2 
  13  chr13_11694574     ZHar    C    G        0      0        2 
  13  chr13_11694574   Sample    C    G        0      0        2 
  13  chr13_11696358     AAsi    T    C        0      0        2 
  13  chr13_11696358     AKia    T    C        0      0        2 
  13  chr13_11696358     AOna    T    C        0      0        2 
  13  chr13_11696358     ASom    T    C        0      0        2 
  13  chr13_11696358     HCab    T    C        0      0        2 
  13  chr13_11696358     HPrz    T    C        0      0        2 
  13  chr13_11696358     ZBoe    T    C        1      2        2 
  13  chr13_11696358     ZGre    T    C        0      0        2 
  13  chr13_11696358     ZHar    T    C        0      0        2 
  13  chr13_11696358   Sample    T    C        0      0        2 
  13  chr13_11699719     AAsi    G    T        0      0        2 
  13  chr13_11699719     AKia    G    T        0      0        2 
  13  chr13_11699719     AOna    G    T        0      0        2 
  13  chr13_11699719     ASom    G    T        0      0        2 
  13  chr13_11699719     HCab    G    T        0      0        2 
  13  chr13_11699719     HPrz    G    T        0      0        2 
  13  chr13_11699719     ZBoe    G    T        0      0        2 
  13  chr13_11699719     ZGre    G    T      0.5      1        2 
  13  chr13_11699719     ZHar    G    T        0      0        2 
  13  chr13_11699719   Sample    G    T        0      0        2 
  13  chr13_11704223     AAsi    C    A        0      0        2 
  13  chr13_11704223     AKia    C    A        0      0        2 
  13  chr13_11704223     AOna    C    A        0      0        2 
  13  chr13_11704223     ASom    C    A        0      0        2 
  13  chr13_11704223     HCab    C    A        0      0        2 
  13  chr13_11704223     HPrz    C    A        0      0        2 
  13  chr13_11704223     ZBoe    C    A        1      2        2 
  13  chr13_11704223     ZGre    C    A        1      2        2 
  13  chr13_11704223     ZHar    C    A        1      2        2 
  13  chr13_11704223   Sample    C    A        0      0        2 
  13  chr13_11705050     AAsi    C    T        0      0        2 
  13  chr13_11705050     AKia    C    T      0.5      1        2 
  13  chr13_11705050     AOna    C    T        0      0        2 
  13  chr13_11705050     ASom    C    T        0      0        2 
  13  chr13_11705050     HCab    C    T        0      0        2 
  13  chr13_11705050     HPrz    C    T        0      0        2 
  13  chr13_11705050     ZBoe    C    T        0      0        2 
  13  chr13_11705050     ZGre    C    T        0      0        2 
  13  chr13_11705050     ZHar    C    T        0      0        2 
  13  chr13_11705050   Sample    C    T        0      0        2 
  13  chr13_11707601     AAsi    A    T        0      0        2 
  13  chr13_11707601     AKia    A    T        0      0        2 
  13  chr13_11707601     AOna    A    T        0      0        2 
  13  chr13_11707601     ASom    A    T        0      0        2 
  13  chr13_11707601     HCab    A    T        0      0        2 
  13  chr13_11707601     HPrz    A    T        0      0        2 
  13  chr13_11707601     ZBoe    A    T      0.5      1        2 
  13  chr13_11707601     ZGre    A    T        0      0        2 
  13  chr13_11707601     ZHar    A    T        0      0        2 
  13  chr13_11707601   Sample    A    T        0      0        2 
  13  chr13_11711075     AAsi    A    G        0      0        2 
  13  chr13_11711075     AKia    A    G        0      0        2 
  13  chr13_11711075     AOna    A    G        0      0        2 
  13  chr13_11711075     ASom    A    G        0      0        2 
  13  chr13_11711075     HCab    A    G        0      0        2 
  13  chr13_11711075     HPrz    A    G        0      0        2 
  13  chr13_11711075     ZBoe    A    G        0      0        2 
  13  chr13_11711075     ZGre    A    G        0      0        2 
  13  chr13_11711075     ZHar    A    G        1      2        2 
  13  chr13_11711075   Sample    A    G        1      2        2 
  13  chr13_11714274     AAsi    A    G        0      0        2 
  13  chr13_11714274     AKia    A    G        0      0        2 
  13  chr13_11714274     AOna    A    G        0      0        2 
  13  chr13_11714274     ASom    A    G        0      0        2 
  13  chr13_11714274     HCab    A    G        0      0        2 
  13  chr13_11714274     HPrz    A    G        0      0        2 
  13  chr13_11714274     ZBoe    A    G        0      0        2 
  13  chr13_11714274     ZGre    A    G        1      2        2 
  13  chr13_11714274     ZHar    A    G        0      0        2 
  13  chr13_11714274   Sample    A    G        0      0        2 
  13  chr13_11719734     AAsi    G    A        0      0        2 
  13  chr13_11719734     AKia    G    A        0      0        2 
  13  chr13_11719734     AOna    G    A        0      0        2 
  13  chr13_11719734     ASom    G    A        0      0        2 
  13  chr13_11719734     HCab    G    A        1      2        2 
  13  chr13_11719734     HPrz    G    A        1      2        2 
  13  chr13_11719734     ZBoe    G    A        0      0        2 
  13  chr13_11719734     ZGre    G    A        0      0        2 
  13  chr13_11719734     ZHar    G    A        0      0        2 
  13  chr13_11719734   Sample    G    A        0      0        2 
  13  chr13_11725009     AAsi    T    C        1      2        2 
  13  chr13_11725009     AKia    T    C        0      0        2 
  13  chr13_11725009     AOna    T    C        1      2        2 
  13  chr13_11725009     ASom    T    C        0      0        2 
  13  chr13_11725009     HCab    T    C        0      0        2 
  13  chr13_11725009     HPrz    T    C        0      0        2 
  13  chr13_11725009     ZBoe    T    C        0      0        2 
  13  chr13_11725009     ZGre    T    C        0      0        2 
  13  chr13_11725009     ZHar    T    C        0      0        2 
  13  chr13_11725009   Sample    T    C        1      2        2 
  13  chr13_11725035     AAsi    C    T        0      0        2 
  13  chr13_11725035     AKia    C    T        0      0        2 
  13  chr13_11725035     AOna    C    T        0      0        2 
  13  chr13_11725035     ASom    C    T        0      0        2 
  13  chr13_11725035     HCab    C    T      0.5      1        2 
  13  chr13_11725035     HPrz    C    T        0      0        2 
  13  chr13_11725035     ZBoe    C    T        0      0        2 
  13  chr13_11725035     ZGre    C    T        0      0        2 
  13  chr13_11725035     ZHar    C    T        0      0        2 
  13  chr13_11725035   Sample    C    T        0      0        2 
  13  chr13_11727833     AAsi    A    G        0      0        2 
  13  chr13_11727833     AKia    A    G        0      0        2 
  13  chr13_11727833     AOna    A    G        0      0        2 
  13  chr13_11727833     ASom    A    G        0      0        2 
  13  chr13_11727833     HCab    A    G      0.5      1        2 
  13  chr13_11727833     HPrz    A    G        0      0        2 
  13  chr13_11727833     ZBoe    A    G        0      0        2 
  13  chr13_11727833     ZGre    A    G        0      0        2 
  13  chr13_11727833     ZHar    A    G        0      0        2 
  13  chr13_11727833   Sample    A    G        0      0        2 
  13  chr13_11732429     AAsi    G    A        0      0        2 
  13  chr13_11732429     AKia    G    A        0      0        2 
  13  chr13_11732429     AOna    G    A        0      0        2 
  13  chr13_11732429     ASom    G    A        0      0        2 
  13  chr13_11732429     HCab    G    A        1      2        2 
  13  chr13_11732429     HPrz    G    A        1      2        2 
  13  chr13_11732429     ZBoe    G    A        0      0        2 
  13  chr13_11732429     ZGre    G    A        0      0        2 
  13  chr13_11732429     ZHar    G    A        0      0        2 
  13  chr13_11732429   Sample    G    A        0      0        2 
  13  chr13_11735936     AAsi    A    G        0      0        2 
  13  chr13_11735936     AKia    A    G        0      0        2 
  13  chr13_11735936     AOna    A    G        0      0        2 
  13  chr13_11735936     ASom    A    G        0      0        2 
  13  chr13_11735936     HCab    A    G        1      2        2 
  13  chr13_11735936     HPrz    A    G        1      2        2 
  13  chr13_11735936     ZBoe    A    G        0      0        2 
  13  chr13_11735936     ZGre    A    G        0      0        2 
  13  chr13_11735936     ZHar    A    G        0      0        2 
  13  chr13_11735936   Sample    A    G        0      0        2 
  13  chr13_11740055     AAsi    T    C        0      0        2 
  13  chr13_11740055     AKia    T    C        0      0        2 
  13  chr13_11740055     AOna    T    C        0      0        2 
  13  chr13_11740055     ASom    T    C        0      0        2 
  13  chr13_11740055     HCab    T    C        0      0        2 
  13  chr13_11740055     HPrz    T    C        0      0        2 
  13  chr13_11740055     ZBoe    T    C        1      2        2 
  13  chr13_11740055     ZGre    T    C        0      0        2 
  13  chr13_11740055     ZHar    T    C        0      0        2 
  13  chr13_11740055   Sample    T    C        0      0        2 
  13  chr13_11743804     AAsi    C    G        0      0        2 
  13  chr13_11743804     AKia    C    G        0      0        2 
  13  chr13_11743804     AOna    C    G        0      0        2 
  13  chr13_11743804     ASom    C    G        0      0        2 
  13  chr13_11743804     HCab    C    G        0      0        2 
  13  chr13_11743804     HPrz    C    G        0      0        2 
  13  chr13_11743804     ZBoe    C    G      0.5      1        2 
  13  chr13_11743804     ZGre    C    G        0      0        2 
  13  chr13_11743804     ZHar    C    G        0      0        2 
  13  chr13_11743804   Sample    C    G        0      0        2 
  13  chr13_11744200     AAsi    G    C        0      0        2 
  13  chr13_11744200     AKia    G    C        0      0        2 
  13  chr13_11744200     AOna    G    C        0      0        2 
  13  chr13_11744200     ASom    G    C        0      0        2 
  13  chr13_11744200     HCab    G    C        1      2        2 
  13  chr13_11744200     HPrz    G    C        1      2        2 
  13  chr13_11744200     ZBoe    G    C        0      0        2 
  13  chr13_11744200     ZGre    G    C        0      0        2 
  13  chr13_11744200     ZHar    G    C        0      0        2 
  13  chr13_11744200   Sample    G    C        0      0        2 
  13  chr13_11745957     AAsi    A    C        0      0        2 
  13  chr13_11745957     AKia    A    C        0      0        2 
  13  chr13_11745957     AOna    A    C        0      0        2 
  13  chr13_11745957     ASom    A    C        0      0        2 
  13  chr13_11745957     HCab    A    C        0      0        2 
  13  chr13_11745957     HPrz    A    C        0      0        2 
  13  chr13_11745957     ZBoe    A    C        1      2        2 
  13  chr13_11745957     ZGre    A    C        0      0        2 
  13  chr13_11745957     ZHar    A    C        0      0        2 
  13  chr13_11745957   Sample    A    C        0      0        2 
  13  chr13_11746139     AAsi    A    G      0.5      1        2 
  13  chr13_11746139     AKia    A    G        0      0        2 
  13  chr13_11746139     AOna    A    G        0      0        2 
  13  chr13_11746139     ASom    A    G        1      2        2 
  13  chr13_11746139     HCab    A    G        0      0        2 
  13  chr13_11746139     HPrz    A    G        0      0        2 
  13  chr13_11746139     ZBoe    A    G        0      0        2 
  13  chr13_11746139     ZGre    A    G        0      0        2 
  13  chr13_11746139     ZHar    A    G        0      0        2 
  13  chr13_11746139   Sample    A    G        1      2        2 
  13  chr13_11754777     AAsi    G    A        0      0        2 
  13  chr13_11754777     AKia    G    A        0      0        2 
  13  chr13_11754777     AOna    G    A        0      0        2 
  13  chr13_11754777     ASom    G    A        0      0        2 
  13  chr13_11754777     HCab    G    A        1      2        2 
  13  chr13_11754777     HPrz    G    A        1      2        2 
  13  chr13_11754777     ZBoe    G    A        0      0        2 
  13  chr13_11754777     ZGre    G    A        0      0        2 
  13  chr13_11754777     ZHar    G    A        0      0        2 
  13  chr13_11754777   Sample    G    A        0      0        2 
  13  chr13_11757947     AAsi    T    C        0      0        2 
  13  chr13_11757947     AKia    T    C        0      0        2 
  13  chr13_11757947     AOna    T    C        0      0        2 
  13  chr13_11757947     ASom    T    C        0      0        2 
  13  chr13_11757947     HCab    T    C        0      0        2 
  13  chr13_11757947     HPrz    T    C        0      0        2 
  13  chr13_11757947     ZBoe    T    C      0.5      1        2 
  13  chr13_11757947     ZGre    T    C        0      0        2 
  13  chr13_11757947     ZHar    T    C        0      0        2 
  13  chr13_11757947   Sample    T    C        0      0        2 
  13  chr13_11760546     AAsi    T    C        0      0        2 
  13  chr13_11760546     AKia    T    C        0      0        2 
  13  chr13_11760546     AOna    T    C        0      0        2 
  13  chr13_11760546     ASom    T    C        0      0        2 
  13  chr13_11760546     HCab    T    C        0      0        2 
  13  chr13_11760546     HPrz    T    C        0      0        2 
  13  chr13_11760546     ZBoe    T    C        0      0        2 
  13  chr13_11760546     ZGre    T    C        1      2        2 
  13  chr13_11760546     ZHar    T    C        0      0        2 
  13  chr13_11760546   Sample    T    C        0      0        2 
  13  chr13_11762797     AAsi    A    G        0      0        2 
  13  chr13_11762797     AKia    A    G        0      0        2 
  13  chr13_11762797     AOna    A    G        0      0        2 
  13  chr13_11762797     ASom    A    G        0      0        2 
  13  chr13_11762797     HCab    A    G        0      0        2 
  13  chr13_11762797     HPrz    A    G        0      0        2 
  13  chr13_11762797     ZBoe    A    G      0.5      1        2 
  13  chr13_11762797     ZGre    A    G        0      0        2 
  13  chr13_11762797     ZHar    A    G        0      0        2 
  13  chr13_11762797   Sample    A    G        0      0        2 
  13  chr13_11766754     AAsi    G    A        1      2        2 
  13  chr13_11766754     AKia    G    A        0      0        2 
  13  chr13_11766754     AOna    G    A        0      0        2 
  13  chr13_11766754     ASom    G    A        0      0        2 
  13  chr13_11766754     HCab    G    A        0      0        2 
  13  chr13_11766754     HPrz    G    A        0      0        2 
  13  chr13_11766754     ZBoe    G    A        0      0        2 
  13  chr13_11766754     ZGre    G    A        0      0        2 
  13  chr13_11766754     ZHar    G    A        0      0        2 
  13  chr13_11766754   Sample    G    A        1      2        2 
  13  chr13_11776201     AAsi    C    A        0      0        2 
  13  chr13_11776201     AKia    C    A        0      0        2 
  13  chr13_11776201     AOna    C    A        0      0        2 
  13  chr13_11776201     ASom    C    A        0      0        2 
  13  chr13_11776201     HCab    C    A        1      2        2 
  13  chr13_11776201     HPrz    C    A        1      2        2 
  13  chr13_11776201     ZBoe    C    A        0      0        2 
  13  chr13_11776201     ZGre    C    A        0      0        2 
  13  chr13_11776201     ZHar    C    A        0      0        2 
  13  chr13_11776201   Sample    C    A        0      0        2 
  13  chr13_11782287     AAsi    G    C        0      0        2 
  13  chr13_11782287     AKia    G    C        0      0        2 
  13  chr13_11782287     AOna    G    C        0      0        2 
  13  chr13_11782287     ASom    G    C      0.5      1        2 
  13  chr13_11782287     HCab    G    C        0      0        2 
  13  chr13_11782287     HPrz    G    C        0      0        2 
  13  chr13_11782287     ZBoe    G    C        0      0        2 
  13  chr13_11782287     ZGre    G    C        0      0        2 
  13  chr13_11782287     ZHar    G    C        0      0        2 
  13  chr13_11782287   Sample    G    C        0      0        2 
  13  chr13_11786061     AAsi    C    G        0      0        2 
  13  chr13_11786061     AKia    C    G        0      0        2 
  13  chr13_11786061     AOna    C    G        0      0        2 
  13  chr13_11786061     ASom    C    G        0      0        2 
  13  chr13_11786061     HCab    C    G        0      0        2 
  13  chr13_11786061     HPrz    C    G        0      0        2 
  13  chr13_11786061     ZBoe    C    G        0      0        2 
  13  chr13_11786061     ZGre    C    G        1      2        2 
  13  chr13_11786061     ZHar    C    G        0      0        2 
  13  chr13_11786061   Sample    C    G        0      0        2 
  13  chr13_11787309     AAsi    G    A        0      0        2 
  13  chr13_11787309     AKia    G    A        0      0        2 
  13  chr13_11787309     AOna    G    A        0      0        2 
  13  chr13_11787309     ASom    G    A        0      0        2 
  13  chr13_11787309     HCab    G    A        0      0        2 
  13  chr13_11787309     HPrz    G    A        0      0        2 
  13  chr13_11787309     ZBoe    G    A        0      0        2 
  13  chr13_11787309     ZGre    G    A        1      2        2 
  13  chr13_11787309     ZHar    G    A        1      2        2 
  13  chr13_11787309   Sample    G    A        0      0        2 
  13  chr13_11792490     AAsi    A    G        0      0        2 
  13  chr13_11792490     AKia    A    G        0      0        2 
  13  chr13_11792490     AOna    A    G        0      0        2 
  13  chr13_11792490     ASom    A    G        0      0        2 
  13  chr13_11792490     HCab    A    G        0      0        2 
  13  chr13_11792490     HPrz    A    G        0      0        2 
  13  chr13_11792490     ZBoe    A    G        0      0        2 
  13  chr13_11792490     ZGre    A    G        0      0        2 
  13  chr13_11792490     ZHar    A    G        1      2        2 
  13  chr13_11792490   Sample    A    G        0      0        2 
  13  chr13_11795446     AAsi    T    C        1      2        2 
  13  chr13_11795446     AKia    T    C        0      0        2 
  13  chr13_11795446     AOna    T    C        0      0        2 
  13  chr13_11795446     ASom    T    C        1      2        2 
  13  chr13_11795446     HCab    T    C        0      0        2 
  13  chr13_11795446     HPrz    T    C        0      0        2 
  13  chr13_11795446     ZBoe    T    C        0      0        2 
  13  chr13_11795446     ZGre    T    C        0      0        2 
  13  chr13_11795446     ZHar    T    C        0      0        2 
  13  chr13_11795446   Sample    T    C        1      2        2 
  13  chr13_11798329     AAsi    T    C        0      0        2 
  13  chr13_11798329     AKia    T    C        0      0        2 
  13  chr13_11798329     AOna    T    C        0      0        2 
  13  chr13_11798329     ASom    T    C        0      0        2 
  13  chr13_11798329     HCab    T    C        1      2        2 
  13  chr13_11798329     HPrz    T    C        1      2        2 
  13  chr13_11798329     ZBoe    T    C        0      0        2 
  13  chr13_11798329     ZGre    T    C        0      0        2 
  13  chr13_11798329     ZHar    T    C        0      0        2 
  13  chr13_11798329   Sample    T    C        0      0        2 
  13  chr13_11800551     AAsi    A    G        0      0        2 
  13  chr13_11800551     AKia    A    G        0      0        2 
  13  chr13_11800551     AOna    A    G        0      0        2 
  13  chr13_11800551     ASom    A    G        0      0        2 
  13  chr13_11800551     HCab    A    G        0      0        2 
  13  chr13_11800551     HPrz    A    G      0.5      1        2 
  13  chr13_11800551     ZBoe    A    G        0      0        2 
  13  chr13_11800551     ZGre    A    G        0      0        2 
  13  chr13_11800551     ZHar    A    G        0      0        2 
  13  chr13_11800551   Sample    A    G        0      0        2 
  13  chr13_11801374     AAsi    A    C        0      0        2 
  13  chr13_11801374     AKia    A    C        0      0        2 
  13  chr13_11801374     AOna    A    C        0      0        2 
  13  chr13_11801374     ASom    A    C        0      0        2 
  13  chr13_11801374     HCab    A    C        0      0        2 
  13  chr13_11801374     HPrz    A    C        0      0        2 
  13  chr13_11801374     ZBoe    A    C      0.5      1        2 
  13  chr13_11801374     ZGre    A    C        0      0        2 
  13  chr13_11801374     ZHar    A    C        0      0        2 
  13  chr13_11801374   Sample    A    C        0      0        2 
  13  chr13_11804454     AAsi    T    C        0      0        2 
  13  chr13_11804454     AKia    T    C        0      0        2 
  13  chr13_11804454     AOna    T    C        0      0        2 
  13  chr13_11804454     ASom    T    C        0      0        2 
  13  chr13_11804454     HCab    T    C        0      0        2 
  13  chr13_11804454     HPrz    T    C        0      0        2 
  13  chr13_11804454     ZBoe    T    C        1      2        2 
  13  chr13_11804454     ZGre    T    C        0      0        2 
  13  chr13_11804454     ZHar    T    C        0      0        2 
  13  chr13_11804454   Sample    T    C        0      0        2 
  13  chr13_11804922     AAsi    A    T        0      0        2 
  13  chr13_11804922     AKia    A    T        0      0        2 
  13  chr13_11804922     AOna    A    T        0      0        2 
  13  chr13_11804922     ASom    A    T        0      0        2 
  13  chr13_11804922     HCab    A    T        1      2        2 
  13  chr13_11804922     HPrz    A    T        1      2        2 
  13  chr13_11804922     ZBoe    A    T        0      0        2 
  13  chr13_11804922     ZGre    A    T        0      0        2 
  13  chr13_11804922     ZHar    A    T        0      0        2 
  13  chr13_11804922   Sample    A    T        0      0        2 
  13  chr13_11806497     AAsi    A    G        0      0        2 
  13  chr13_11806497     AKia    A    G        0      0        2 
  13  chr13_11806497     AOna    A    G        0      0        2 
  13  chr13_11806497     ASom    A    G        0      0        2 
  13  chr13_11806497     HCab    A    G        0      0        2 
  13  chr13_11806497     HPrz    A    G        0      0        2 
  13  chr13_11806497     ZBoe    A    G        0      0        2 
  13  chr13_11806497     ZGre    A    G        1      2        2 
  13  chr13_11806497     ZHar    A    G        0      0        2 
  13  chr13_11806497   Sample    A    G        0      0        2 
  13  chr13_11811351     AAsi    T    C        0      0        2 
  13  chr13_11811351     AKia    T    C        0      0        2 
  13  chr13_11811351     AOna    T    C        0      0        2 
  13  chr13_11811351     ASom    T    C        1      2        2 
  13  chr13_11811351     HCab    T    C        0      0        2 
  13  chr13_11811351     HPrz    T    C        0      0        2 
  13  chr13_11811351     ZBoe    T    C        0      0        2 
  13  chr13_11811351     ZGre    T    C        0      0        2 
  13  chr13_11811351     ZHar    T    C        0      0        2 
  13  chr13_11811351   Sample    T    C        1      2        2 
  13  chr13_11829698     AAsi    A    G        0      0        2 
  13  chr13_11829698     AKia    A    G      0.5      1        2 
  13  chr13_11829698     AOna    A    G        0      0        2 
  13  chr13_11829698     ASom    A    G        0      0        2 
  13  chr13_11829698     HCab    A    G        0      0        2 
  13  chr13_11829698     HPrz    A    G        0      0        2 
  13  chr13_11829698     ZBoe    A    G        0      0        2 
  13  chr13_11829698     ZGre    A    G        0      0        2 
  13  chr13_11829698     ZHar    A    G        0      0        2 
  13  chr13_11829698   Sample    A    G        0      0        2 
  13  chr13_11832122     AAsi    T    C        0      0        2 
  13  chr13_11832122     AKia    T    C        0      0        2 
  13  chr13_11832122     AOna    T    C        0      0        2 
  13  chr13_11832122     ASom    T    C        0      0        2 
  13  chr13_11832122     HCab    T    C        1      2        2 
  13  chr13_11832122     HPrz    T    C        1      2        2 
  13  chr13_11832122     ZBoe    T    C        0      0        2 
  13  chr13_11832122     ZGre    T    C        0      0        2 
  13  chr13_11832122     ZHar    T    C        0      0        2 
  13  chr13_11832122   Sample    T    C        0      0        2 
  13  chr13_11834535     AAsi    T    C        0      0        2 
  13  chr13_11834535     AKia    T    C        0      0        2 
  13  chr13_11834535     AOna    T    C        1      2        2 
  13  chr13_11834535     ASom    T    C        0      0        2 
  13  chr13_11834535     HCab    T    C        0      0        2 
  13  chr13_11834535     HPrz    T    C        0      0        2 
  13  chr13_11834535     ZBoe    T    C        0      0        2 
  13  chr13_11834535     ZGre    T    C        0      0        2 
  13  chr13_11834535     ZHar    T    C        0      0        2 
  13  chr13_11834535   Sample    T    C        0      0        2 
  13  chr13_11835037     AAsi    T    C        0      0        2 
  13  chr13_11835037     AKia    T    C        1      2        2 
  13  chr13_11835037     AOna    T    C        0      0        2 
  13  chr13_11835037     ASom    T    C        0      0        2 
  13  chr13_11835037     HCab    T    C        0      0        2 
  13  chr13_11835037     HPrz    T    C        0      0        2 
  13  chr13_11835037     ZBoe    T    C        0      0        2 
  13  chr13_11835037     ZGre    T    C        0      0        2 
  13  chr13_11835037     ZHar    T    C        0      0        2 
  13  chr13_11835037   Sample    T    C        0      0        2 
  13  chr13_11837457     AAsi    T    C        0      0        2 
  13  chr13_11837457     AKia    T    C        0      0        2 
  13  chr13_11837457     AOna    T    C        1      2        2 
  13  chr13_11837457     ASom    T    C        0      0        2 
  13  chr13_11837457     HCab    T    C        0      0        2 
  13  chr13_11837457     HPrz    T    C        0      0        2 
  13  chr13_11837457     ZBoe    T    C        0      0        2 
  13  chr13_11837457     ZGre    T    C        0      0        2 
  13  chr13_11837457     ZHar    T    C        0      0        2 
  13  chr13_11837457   Sample    T    C        0      0        2 
  13  chr13_11848642     AAsi    G    A      0.5      1        2 
  13  chr13_11848642     AKia    G    A        0      0        2 
  13  chr13_11848642     AOna    G    A        0      0        2 
  13  chr13_11848642     ASom    G    A        1      2        2 
  13  chr13_11848642     HCab    G    A        0      0        2 
  13  chr13_11848642     HPrz    G    A        0      0        2 
  13  chr13_11848642     ZBoe    G    A        0      0        2 
  13  chr13_11848642     ZGre    G    A        0      0        2 
  13  chr13_11848642     ZHar    G    A        0      0        2 
  13  chr13_11848642   Sample    G    A        0      0        2 
  13  chr13_11850526     AAsi    T    C        0      0        2 
  13  chr13_11850526     AKia    T    C        0      0        2 
  13  chr13_11850526     AOna    T    C        0      0        2 
  13  chr13_11850526     ASom    T    C        0      0        2 
  13  chr13_11850526     HCab    T    C        1      2        2 
  13  chr13_11850526     HPrz    T    C        1      2        2 
  13  chr13_11850526     ZBoe    T    C        0      0        2 
  13  chr13_11850526     ZGre    T    C        0      0        2 
  13  chr13_11850526     ZHar    T    C        0      0        2 
  13  chr13_11850526   Sample    T    C        0      0        2 
  13  chr13_11851314     AAsi    T    C        1      2        2 
  13  chr13_11851314     AKia    T    C        0      0        2 
  13  chr13_11851314     AOna    T    C        0      0        2 
  13  chr13_11851314     ASom    T    C        1      2        2 
  13  chr13_11851314     HCab    T    C        0      0        2 
  13  chr13_11851314     HPrz    T    C        0      0        2 
  13  chr13_11851314     ZBoe    T    C        0      0        2 
  13  chr13_11851314     ZGre    T    C        0      0        2 
  13  chr13_11851314     ZHar    T    C        0      0        2 
  13  chr13_11851314   Sample    T    C        1      2        2 
  13  chr13_11851334     AAsi    A    G        0      0        2 
  13  chr13_11851334     AKia    A    G        1      2        2 
  13  chr13_11851334     AOna    A    G      0.5      1        2 
  13  chr13_11851334     ASom    A    G        0      0        2 
  13  chr13_11851334     HCab    A    G        0      0        2 
  13  chr13_11851334     HPrz    A    G        0      0        2 
  13  chr13_11851334     ZBoe    A    G        0      0        2 
  13  chr13_11851334     ZGre    A    G        0      0        2 
  13  chr13_11851334     ZHar    A    G        0      0        2 
  13  chr13_11851334   Sample    A    G        0      0        2 
  13  chr13_11858075     AAsi    A    G        0      0        2 
  13  chr13_11858075     AKia    A    G        0      0        2 
  13  chr13_11858075     AOna    A    G        0      0        2 
  13  chr13_11858075     ASom    A    G        0      0        2 
  13  chr13_11858075     HCab    A    G        0      0        2 
  13  chr13_11858075     HPrz    A    G        0      0        2 
  13  chr13_11858075     ZBoe    A    G        0      0        2 
  13  chr13_11858075     ZGre    A    G      0.5      1        2 
  13  chr13_11858075     ZHar    A    G      0.5      1        2 
  13  chr13_11858075   Sample    A    G        0      0        2 
  13  chr13_11861793     AAsi    A    G        0      0        2 
  13  chr13_11861793     AKia    A    G        0      0        2 
  13  chr13_11861793     AOna    A    G        0      0        2 
  13  chr13_11861793     ASom    A    G      0.5      1        2 
  13  chr13_11861793     HCab    A    G        0      0        2 
  13  chr13_11861793     HPrz    A    G        0      0        2 
  13  chr13_11861793     ZBoe    A    G        0      0        2 
  13  chr13_11861793     ZGre    A    G        0      0        2 
  13  chr13_11861793     ZHar    A    G        0      0        2 
  13  chr13_11861793   Sample    A    G        0      0        2 
  13  chr13_11867497     AAsi    A    G        0      0        2 
  13  chr13_11867497     AKia    A    G        0      0        2 
  13  chr13_11867497     AOna    A    G        0      0        2 
  13  chr13_11867497     ASom    A    G      0.5      1        2 
  13  chr13_11867497     HCab    A    G        0      0        2 
  13  chr13_11867497     HPrz    A    G        0      0        2 
  13  chr13_11867497     ZBoe    A    G        0      0        2 
  13  chr13_11867497     ZGre    A    G        0      0        2 
  13  chr13_11867497     ZHar    A    G        0      0        2 
  13  chr13_11867497   Sample    A    G        0      0        2 
  13  chr13_11868378     AAsi    T    C      0.5      1        2 
  13  chr13_11868378     AKia    T    C        0      0        2 
  13  chr13_11868378     AOna    T    C        0      0        2 
  13  chr13_11868378     ASom    T    C        0      0        2 
  13  chr13_11868378     HCab    T    C        0      0        2 
  13  chr13_11868378     HPrz    T    C        0      0        2 
  13  chr13_11868378     ZBoe    T    C        0      0        2 
  13  chr13_11868378     ZGre    T    C        0      0        2 
  13  chr13_11868378     ZHar    T    C        0      0        2 
  13  chr13_11868378   Sample    T    C        1      2        2 
  13  chr13_11878840     AAsi    T    C        0      0        2 
  13  chr13_11878840     AKia    T    C        0      0        2 
  13  chr13_11878840     AOna    T    C        0      0        2 
  13  chr13_11878840     ASom    T    C        0      0        2 
  13  chr13_11878840     HCab    T    C        0      0        2 
  13  chr13_11878840     HPrz    T    C        0      0        2 
  13  chr13_11878840     ZBoe    T    C        0      0        2 
  13  chr13_11878840     ZGre    T    C        1      2        2 
  13  chr13_11878840     ZHar    T    C        0      0        2 
  13  chr13_11878840   Sample    T    C        0      0        2 
  13  chr13_11881737     AAsi    A    G        0      0        2 
  13  chr13_11881737     AKia    A    G        0      0        2 
  13  chr13_11881737     AOna    A    G        0      0        2 
  13  chr13_11881737     ASom    A    G        0      0        2 
  13  chr13_11881737     HCab    A    G        0      0        2 
  13  chr13_11881737     HPrz    A    G        0      0        2 
  13  chr13_11881737     ZBoe    A    G        0      0        2 
  13  chr13_11881737     ZGre    A    G        0      0        2 
  13  chr13_11881737     ZHar    A    G        1      2        2 
  13  chr13_11881737   Sample    A    G        0      0        2 
  13  chr13_11882071     AAsi    A    G        0      0        2 
  13  chr13_11882071     AKia    A    G        0      0        2 
  13  chr13_11882071     AOna    A    G        0      0        2 
  13  chr13_11882071     ASom    A    G        0      0        2 
  13  chr13_11882071     HCab    A    G        1      2        2 
  13  chr13_11882071     HPrz    A    G        1      2        2 
  13  chr13_11882071     ZBoe    A    G        0      0        2 
  13  chr13_11882071     ZGre    A    G        0      0        2 
  13  chr13_11882071     ZHar    A    G        0      0        2 
  13  chr13_11882071   Sample    A    G        0      0        2 
  13  chr13_11893180     AAsi    G    T        0      0        2 
  13  chr13_11893180     AKia    G    T        0      0        2 
  13  chr13_11893180     AOna    G    T        0      0        2 
  13  chr13_11893180     ASom    G    T        0      0        2 
  13  chr13_11893180     HCab    G    T        0      0        2 
  13  chr13_11893180     HPrz    G    T      0.5      1        2 
  13  chr13_11893180     ZBoe    G    T        0      0        2 
  13  chr13_11893180     ZGre    G    T        0      0        2 
  13  chr13_11893180     ZHar    G    T        0      0        2 
  13  chr13_11893180   Sample    G    T        0      0        2 
  13  chr13_11907879     AAsi    G    A        0      0        2 
  13  chr13_11907879     AKia    G    A        0      0        2 
  13  chr13_11907879     AOna    G    A        0      0        2 
  13  chr13_11907879     ASom    G    A        0      0        2 
  13  chr13_11907879     HCab    G    A        0      0        2 
  13  chr13_11907879     HPrz    G    A        0      0        2 
  13  chr13_11907879     ZBoe    G    A        1      2        2 
  13  chr13_11907879     ZGre    G    A        1      2        2 
  13  chr13_11907879     ZHar    G    A        0      0        2 
  13  chr13_11907879   Sample    G    A        0      0        2 
  13  chr13_11909713     AAsi    T    C        1      2        2 
  13  chr13_11909713     AKia    T    C        0      0        2 
  13  chr13_11909713     AOna    T    C        0      0        2 
  13  chr13_11909713     ASom    T    C        1      2        2 
  13  chr13_11909713     HCab    T    C        0      0        2 
  13  chr13_11909713     HPrz    T    C        0      0        2 
  13  chr13_11909713     ZBoe    T    C        0      0        2 
  13  chr13_11909713     ZGre    T    C        0      0        2 
  13  chr13_11909713     ZHar    T    C        0      0        2 
  13  chr13_11909713   Sample    T    C        1      2        2 
  13  chr13_11910485     AAsi    T    C        0      0        2 
  13  chr13_11910485     AKia    T    C      0.5      1        2 
  13  chr13_11910485     AOna    T    C        0      0        2 
  13  chr13_11910485     ASom    T    C        0      0        2 
  13  chr13_11910485     HCab    T    C        0      0        2 
  13  chr13_11910485     HPrz    T    C        0      0        2 
  13  chr13_11910485     ZBoe    T    C        0      0        2 
  13  chr13_11910485     ZGre    T    C        0      0        2 
  13  chr13_11910485     ZHar    T    C        0      0        2 
  13  chr13_11910485   Sample    T    C        0      0        2 
  13  chr13_11910531     AAsi    A    G        0      0        2 
  13  chr13_11910531     AKia    A    G      0.5      1        2 
  13  chr13_11910531     AOna    A    G        0      0        2 
  13  chr13_11910531     ASom    A    G        0      0        2 
  13  chr13_11910531     HCab    A    G        0      0        2 
  13  chr13_11910531     HPrz    A    G        0      0        2 
  13  chr13_11910531     ZBoe    A    G        0      0        2 
  13  chr13_11910531     ZGre    A    G        0      0        2 
  13  chr13_11910531     ZHar    A    G        0      0        2 
  13  chr13_11910531   Sample    A    G        0      0        2 
  13  chr13_11913966     AAsi    C    T        0      0        2 
  13  chr13_11913966     AKia    C    T        0      0        2 
  13  chr13_11913966     AOna    C    T        0      0        2 
  13  chr13_11913966     ASom    C    T        0      0        2 
  13  chr13_11913966     HCab    C    T        1      2        2 
  13  chr13_11913966     HPrz    C    T        1      2        2 
  13  chr13_11913966     ZBoe    C    T        0      0        2 
  13  chr13_11913966     ZGre    C    T        0      0        2 
  13  chr13_11913966     ZHar    C    T        0      0        2 
  13  chr13_11913966   Sample    C    T        0      0        2 
  13  chr13_11916300     AAsi    G    C        1      2        2 
  13  chr13_11916300     AKia    G    C        0      0        2 
  13  chr13_11916300     AOna    G    C        0      0        2 
  13  chr13_11916300     ASom    G    C      0.5      1        2 
  13  chr13_11916300     HCab    G    C        0      0        2 
  13  chr13_11916300     HPrz    G    C        0      0        2 
  13  chr13_11916300     ZBoe    G    C        0      0        2 
  13  chr13_11916300     ZGre    G    C        0      0        2 
  13  chr13_11916300     ZHar    G    C        0      0        2 
  13  chr13_11916300   Sample    G    C        1      2        2 
  13  chr13_11921872     AAsi    A    G        0      0        2 
  13  chr13_11921872     AKia    A    G      0.5      1        2 
  13  chr13_11921872     AOna    A    G        0      0        2 
  13  chr13_11921872     ASom    A    G        0      0        2 
  13  chr13_11921872     HCab    A    G        0      0        2 
  13  chr13_11921872     HPrz    A    G        0      0        2 
  13  chr13_11921872     ZBoe    A    G        0      0        2 
  13  chr13_11921872     ZGre    A    G        0      0        2 
  13  chr13_11921872     ZHar    A    G        0      0        2 
  13  chr13_11921872   Sample    A    G        0      0        2 
  13  chr13_11923267     AAsi    A    T        0      0        2 
  13  chr13_11923267     AKia    A    T      0.5      1        2 
  13  chr13_11923267     AOna    A    T        0      0        2 
  13  chr13_11923267     ASom    A    T        0      0        2 
  13  chr13_11923267     HCab    A    T        0      0        2 
  13  chr13_11923267     HPrz    A    T        0      0        2 
  13  chr13_11923267     ZBoe    A    T        0      0        2 
  13  chr13_11923267     ZGre    A    T        0      0        2 
  13  chr13_11923267     ZHar    A    T        0      0        2 
  13  chr13_11923267   Sample    A    T        0      0        2 
  13  chr13_11931374     AAsi    G    C        0      0        2 
  13  chr13_11931374     AKia    G    C      0.5      1        2 
  13  chr13_11931374     AOna    G    C        0      0        2 
  13  chr13_11931374     ASom    G    C        0      0        2 
  13  chr13_11931374     HCab    G    C        0      0        2 
  13  chr13_11931374     HPrz    G    C        0      0        2 
  13  chr13_11931374     ZBoe    G    C        0      0        2 
  13  chr13_11931374     ZGre    G    C        0      0        2 
  13  chr13_11931374     ZHar    G    C        0      0        2 
  13  chr13_11931374   Sample    G    C        0      0        2 
  13  chr13_11932217     AAsi    A    G        0      0        2 
  13  chr13_11932217     AKia    A    G        0      0        2 
  13  chr13_11932217     AOna    A    G        0      0        2 
  13  chr13_11932217     ASom    A    G        0      0        2 
  13  chr13_11932217     HCab    A    G        0      0        2 
  13  chr13_11932217     HPrz    A    G        0      0        2 
  13  chr13_11932217     ZBoe    A    G        0      0        2 
  13  chr13_11932217     ZGre    A    G        1      2        2 
  13  chr13_11932217     ZHar    A    G        0      0        2 
  13  chr13_11932217   Sample    A    G        0      0        2 
  13  chr13_11936032     AAsi    A    G        0      0        2 
  13  chr13_11936032     AKia    A    G        0      0        2 
  13  chr13_11936032     AOna    A    G        0      0        2 
  13  chr13_11936032     ASom    A    G        1      2        2 
  13  chr13_11936032     HCab    A    G        0      0        2 
  13  chr13_11936032     HPrz    A    G        0      0        2 
  13  chr13_11936032     ZBoe    A    G        0      0        2 
  13  chr13_11936032     ZGre    A    G        0      0        2 
  13  chr13_11936032     ZHar    A    G        0      0        2 
  13  chr13_11936032   Sample    A    G        0      0        2 
  13  chr13_11938520     AAsi    T    A        0      0        2 
  13  chr13_11938520     AKia    T    A        0      0        2 
  13  chr13_11938520     AOna    T    A        0      0        2 
  13  chr13_11938520     ASom    T    A        0      0        2 
  13  chr13_11938520     HCab    T    A      0.5      1        2 
  13  chr13_11938520     HPrz    T    A        0      0        2 
  13  chr13_11938520     ZBoe    T    A        0      0        2 
  13  chr13_11938520     ZGre    T    A        0      0        2 
  13  chr13_11938520     ZHar    T    A        0      0        2 
  13  chr13_11938520   Sample    T    A        0      0        2 
  13  chr13_11939829     AAsi    A    C        0      0        2 
  13  chr13_11939829     AKia    A    C        0      0        2 
  13  chr13_11939829     AOna    A    C        0      0        2 
  13  chr13_11939829     ASom    A    C        0      0        2 
  13  chr13_11939829     HCab    A    C        1      2        2 
  13  chr13_11939829     HPrz    A    C        1      2        2 
  13  chr13_11939829     ZBoe    A    C        0      0        2 
  13  chr13_11939829     ZGre    A    C        0      0        2 
  13  chr13_11939829     ZHar    A    C        0      0        2 
  13  chr13_11939829   Sample    A    C        0      0        2 
  13  chr13_11940641     AAsi    C    T        0      0        2 
  13  chr13_11940641     AKia    C    T        0      0        2 
  13  chr13_11940641     AOna    C    T        0      0        2 
  13  chr13_11940641     ASom    C    T        0      0        2 
  13  chr13_11940641     HCab    C    T        1      2        2 
  13  chr13_11940641     HPrz    C    T        1      2        2 
  13  chr13_11940641     ZBoe    C    T        0      0        2 
  13  chr13_11940641     ZGre    C    T        0      0        2 
  13  chr13_11940641     ZHar    C    T        0      0        2 
  13  chr13_11940641   Sample    C    T        0      0        2 
  13  chr13_11953069     AAsi    A    G        0      0        2 
  13  chr13_11953069     AKia    A    G        0      0        2 
  13  chr13_11953069     AOna    A    G        0      0        2 
  13  chr13_11953069     ASom    A    G        0      0        2 
  13  chr13_11953069     HCab    A    G        1      2        2 
  13  chr13_11953069     HPrz    A    G        1      2        2 
  13  chr13_11953069     ZBoe    A    G        0      0        2 
  13  chr13_11953069     ZGre    A    G        0      0        2 
  13  chr13_11953069     ZHar    A    G        0      0        2 
  13  chr13_11953069   Sample    A    G        0      0        2 
  13  chr13_11956576     AAsi    A    G      0.5      1        2 
  13  chr13_11956576     AKia    A    G        0      0        2 
  13  chr13_11956576     AOna    A    G        0      0        2 
  13  chr13_11956576     ASom    A    G        0      0        2 
  13  chr13_11956576     HCab    A    G        0      0        2 
  13  chr13_11956576     HPrz    A    G        0      0        2 
  13  chr13_11956576     ZBoe    A    G        0      0        2 
  13  chr13_11956576     ZGre    A    G        0      0        2 
  13  chr13_11956576     ZHar    A    G        0      0        2 
  13  chr13_11956576   Sample    A    G        0      0        2 
  13  chr13_11962519     AAsi    A    G        0      0        2 
  13  chr13_11962519     AKia    A    G        0      0        2 
  13  chr13_11962519     AOna    A    G        0      0        2 
  13  chr13_11962519     ASom    A    G        1      2        2 
  13  chr13_11962519     HCab    A    G        0      0        2 
  13  chr13_11962519     HPrz    A    G        0      0        2 
  13  chr13_11962519     ZBoe    A    G        0      0        2 
  13  chr13_11962519     ZGre    A    G        0      0        2 
  13  chr13_11962519     ZHar    A    G        0      0        2 
  13  chr13_11962519   Sample    A    G        0      0        2 
  13  chr13_11963194     AAsi    T    G        0      0        2 
  13  chr13_11963194     AKia    T    G        0      0        2 
  13  chr13_11963194     AOna    T    G        0      0        2 
  13  chr13_11963194     ASom    T    G        0      0        2 
  13  chr13_11963194     HCab    T    G        1      2        2 
  13  chr13_11963194     HPrz    T    G        1      2        2 
  13  chr13_11963194     ZBoe    T    G        0      0        2 
  13  chr13_11963194     ZGre    T    G        0      0        2 
  13  chr13_11963194     ZHar    T    G        0      0        2 
  13  chr13_11963194   Sample    T    G        0      0        2 
  13  chr13_11967755     AAsi    A    G        0      0        2 
  13  chr13_11967755     AKia    A    G        0      0        2 
  13  chr13_11967755     AOna    A    G        0      0        2 
  13  chr13_11967755     ASom    A    G      0.5      1        2 
  13  chr13_11967755     HCab    A    G        0      0        2 
  13  chr13_11967755     HPrz    A    G        0      0        2 
  13  chr13_11967755     ZBoe    A    G        0      0        2 
  13  chr13_11967755     ZGre    A    G        0      0        2 
  13  chr13_11967755     ZHar    A    G        0      0        2 
  13  chr13_11967755   Sample    A    G        0      0        2 
  13  chr13_11968451     AAsi    T    C        1      2        2 
  13  chr13_11968451     AKia    T    C        0      0        2 
  13  chr13_11968451     AOna    T    C        0      0        2 
  13  chr13_11968451     ASom    T    C        1      2        2 
  13  chr13_11968451     HCab    T    C        0      0        2 
  13  chr13_11968451     HPrz    T    C        0      0        2 
  13  chr13_11968451     ZBoe    T    C        0      0        2 
  13  chr13_11968451     ZGre    T    C        0      0        2 
  13  chr13_11968451     ZHar    T    C        0      0        2 
  13  chr13_11968451   Sample    T    C        1      2        2 
  13  chr13_11968891     AAsi    C    T        0      0        2 
  13  chr13_11968891     AKia    C    T      0.5      1        2 
  13  chr13_11968891     AOna    C    T        0      0        2 
  13  chr13_11968891     ASom    C    T        0      0        2 
  13  chr13_11968891     HCab    C    T        0      0        2 
  13  chr13_11968891     HPrz    C    T        0      0        2 
  13  chr13_11968891     ZBoe    C    T        0      0        2 
  13  chr13_11968891     ZGre    C    T        0      0        2 
  13  chr13_11968891     ZHar    C    T        0      0        2 
  13  chr13_11968891   Sample    C    T        0      0        2 
  13  chr13_11972578     AAsi    A    G        0      0        2 
  13  chr13_11972578     AKia    A    G        0      0        2 
  13  chr13_11972578     AOna    A    G        0      0        2 
  13  chr13_11972578     ASom    A    G        0      0        2 
  13  chr13_11972578     HCab    A    G        1      2        2 
  13  chr13_11972578     HPrz    A    G        1      2        2 
  13  chr13_11972578     ZBoe    A    G        0      0        2 
  13  chr13_11972578     ZGre    A    G        0      0        2 
  13  chr13_11972578     ZHar    A    G        0      0        2 
  13  chr13_11972578   Sample    A    G        0      0        2 
  13  chr13_11973716     AAsi    A    G        1      2        2 
  13  chr13_11973716     AKia    A    G        1      2        2 
  13  chr13_11973716     AOna    A    G        1      2        2 
  13  chr13_11973716     ASom    A    G        1      2        2 
  13  chr13_11973716     HCab    A    G        0      0        2 
  13  chr13_11973716     HPrz    A    G        0      0        2 
  13  chr13_11973716     ZBoe    A    G        0      0        2 
  13  chr13_11973716     ZGre    A    G        0      0        2 
  13  chr13_11973716     ZHar    A    G        0      0        2 
  13  chr13_11973716   Sample    A    G        1      2        2 
  13  chr13_11980567     AAsi    A    G        0      0        2 
  13  chr13_11980567     AKia    A    G        0      0        2 
  13  chr13_11980567     AOna    A    G        0      0        2 
  13  chr13_11980567     ASom    A    G        1      2        2 
  13  chr13_11980567     HCab    A    G        0      0        2 
  13  chr13_11980567     HPrz    A    G        0      0        2 
  13  chr13_11980567     ZBoe    A    G        0      0        2 
  13  chr13_11980567     ZGre    A    G        0      0        2 
  13  chr13_11980567     ZHar    A    G        0      0        2 
  13  chr13_11980567   Sample    A    G        0      0        2 
  13  chr13_11986357     AAsi    T    C        0      0        2 
  13  chr13_11986357     AKia    T    C        1      2        2 
  13  chr13_11986357     AOna    T    C        1      2        2 
  13  chr13_11986357     ASom    T    C        0      0        2 
  13  chr13_11986357     HCab    T    C        0      0        2 
  13  chr13_11986357     HPrz    T    C        0      0        2 
  13  chr13_11986357     ZBoe    T    C        0      0        2 
  13  chr13_11986357     ZGre    T    C        0      0        2 
  13  chr13_11986357     ZHar    T    C        0      0        2 
  13  chr13_11986357   Sample    T    C        0      0        2 
  13  chr13_11989841     AAsi    C    T        0      0        2 
  13  chr13_11989841     AKia    C    T        0      0        2 
  13  chr13_11989841     AOna    C    T        0      0        2 
  13  chr13_11989841     ASom    C    T        0      0        2 
  13  chr13_11989841     HCab    C    T        0      0        2 
  13  chr13_11989841     HPrz    C    T        0      0        2 
  13  chr13_11989841     ZBoe    C    T        0      0        2 
  13  chr13_11989841     ZGre    C    T        0      0        2 
  13  chr13_11989841     ZHar    C    T        1      2        2 
  13  chr13_11989841   Sample    C    T        0      0        2 
  13  chr13_11995024     AAsi    A    G        0      0        2 
  13  chr13_11995024     AKia    A    G        0      0        2 
  13  chr13_11995024     AOna    A    G        0      0        2 
  13  chr13_11995024     ASom    A    G        0      0        2 
  13  chr13_11995024     HCab    A    G        0      0        2 
  13  chr13_11995024     HPrz    A    G        0      0        2 
  13  chr13_11995024     ZBoe    A    G        1      2        2 
  13  chr13_11995024     ZGre    A    G        1      2        2 
  13  chr13_11995024     ZHar    A    G        1      2        2 
  13  chr13_11995024   Sample    A    G        0      0        2 
  13  chr13_12000362     AAsi    G    A        0      0        2 
  13  chr13_12000362     AKia    G    A        0      0        2 
  13  chr13_12000362     AOna    G    A        0      0        2 
  13  chr13_12000362     ASom    G    A        0      0        2 
  13  chr13_12000362     HCab    G    A        0      0        2 
  13  chr13_12000362     HPrz    G    A        0      0        2 
  13  chr13_12000362     ZBoe    G    A      0.5      1        2 
  13  chr13_12000362     ZGre    G    A        0      0        2 
  13  chr13_12000362     ZHar    G    A        0      0        2 
  13  chr13_12000362   Sample    G    A        0      0        2 
  13  chr13_12002909     AAsi    A    G        0      0        2 
  13  chr13_12002909     AKia    A    G      0.5      1        2 
  13  chr13_12002909     AOna    A    G        0      0        2 
  13  chr13_12002909     ASom    A    G        0      0        2 
  13  chr13_12002909     HCab    A    G        0      0        2 
  13  chr13_12002909     HPrz    A    G        0      0        2 
  13  chr13_12002909     ZBoe    A    G        0      0        2 
  13  chr13_12002909     ZGre    A    G        0      0        2 
  13  chr13_12002909     ZHar    A    G        0      0        2 
  13  chr13_12002909   Sample    A    G        0      0        2 
  13  chr13_12012684     AAsi    C    T        0      0        2 
  13  chr13_12012684     AKia    C    T        0      0        2 
  13  chr13_12012684     AOna    C    T        0      0        2 
  13  chr13_12012684     ASom    C    T        0      0        2 
  13  chr13_12012684     HCab    C    T        0      0        2 
  13  chr13_12012684     HPrz    C    T      0.5      1        2 
  13  chr13_12012684     ZBoe    C    T        0      0        2 
  13  chr13_12012684     ZGre    C    T        0      0        2 
  13  chr13_12012684     ZHar    C    T        0      0        2 
  13  chr13_12012684   Sample    C    T        0      0        2 
  13  chr13_12014294     AAsi    A    G        0      0        2 
  13  chr13_12014294     AKia    A    G        0      0        2 
  13  chr13_12014294     AOna    A    G      0.5      1        2 
  13  chr13_12014294     ASom    A    G        0      0        2 
  13  chr13_12014294     HCab    A    G        0      0        2 
  13  chr13_12014294     HPrz    A    G        0      0        2 
  13  chr13_12014294     ZBoe    A    G        0      0        2 
  13  chr13_12014294     ZGre    A    G        0      0        2 
  13  chr13_12014294     ZHar    A    G        0      0        2 
  13  chr13_12014294   Sample    A    G        0      0        2 
  13  chr13_12018723     AAsi    G    A        0      0        2 
  13  chr13_12018723     AKia    G    A        1      2        2 
  13  chr13_12018723     AOna    G    A        1      2        2 
  13  chr13_12018723     ASom    G    A        0      0        2 
  13  chr13_12018723     HCab    G    A        0      0        2 
  13  chr13_12018723     HPrz    G    A        0      0        2 
  13  chr13_12018723     ZBoe    G    A        0      0        2 
  13  chr13_12018723     ZGre    G    A        0      0        2 
  13  chr13_12018723     ZHar    G    A        0      0        2 
  13  chr13_12018723   Sample    G    A        0      0        2 
  13  chr13_12019750     AAsi    C    A        0      0        2 
  13  chr13_12019750     AKia    C    A        0      0        2 
  13  chr13_12019750     AOna    C    A        0      0        2 
  13  chr13_12019750     ASom    C    A        0      0        2 
  13  chr13_12019750     HCab    C    A        0      0        2 
  13  chr13_12019750     HPrz    C    A        0      0        2 
  13  chr13_12019750     ZBoe    C    A        0      0        2 
  13  chr13_12019750     ZGre    C    A        1      2        2 
  13  chr13_12019750     ZHar    C    A        0      0        2 
  13  chr13_12019750   Sample    C    A        0      0        2 
  13  chr13_12022867     AAsi    T    C        0      0        2 
  13  chr13_12022867     AKia    T    C        0      0        2 
  13  chr13_12022867     AOna    T    C        0      0        2 
  13  chr13_12022867     ASom    T    C        0      0        2 
  13  chr13_12022867     HCab    T    C        0      0        2 
  13  chr13_12022867     HPrz    T    C        0      0        2 
  13  chr13_12022867     ZBoe    T    C        0      0        2 
  13  chr13_12022867     ZGre    T    C      0.5      1        2 
  13  chr13_12022867     ZHar    T    C        0      0        2 
  13  chr13_12022867   Sample    T    C        0      0        2 
  13  chr13_12026726     AAsi    A    G        1      2        2 
  13  chr13_12026726     AKia    A    G        0      0        2 
  13  chr13_12026726     AOna    A    G        0      0        2 
  13  chr13_12026726     ASom    A    G        0      0        2 
  13  chr13_12026726     HCab    A    G        0      0        2 
  13  chr13_12026726     HPrz    A    G        0      0        2 
  13  chr13_12026726     ZBoe    A    G        0      0        2 
  13  chr13_12026726     ZGre    A    G        0      0        2 
  13  chr13_12026726     ZHar    A    G        0      0        2 
  13  chr13_12026726   Sample    A    G        0      0        2 
  13  chr13_12029737     AAsi    A    G      0.5      1        2 
  13  chr13_12029737     AKia    A    G        0      0        2 
  13  chr13_12029737     AOna    A    G        0      0        2 
  13  chr13_12029737     ASom    A    G        0      0        2 
  13  chr13_12029737     HCab    A    G        0      0        2 
  13  chr13_12029737     HPrz    A    G        0      0        2 
  13  chr13_12029737     ZBoe    A    G        0      0        2 
  13  chr13_12029737     ZGre    A    G        0      0        2 
  13  chr13_12029737     ZHar    A    G        0      0        2 
  13  chr13_12029737   Sample    A    G        0      0        2 
  13  chr13_12032007     AAsi    A    G        0      0        2 
  13  chr13_12032007     AKia    A    G        0      0        2 
  13  chr13_12032007     AOna    A    G        0      0        2 
  13  chr13_12032007     ASom    A    G        0      0        2 
  13  chr13_12032007     HCab    A    G        1      2        2 
  13  chr13_12032007     HPrz    A    G        1      2        2 
  13  chr13_12032007     ZBoe    A    G        0      0        2 
  13  chr13_12032007     ZGre    A    G        0      0        2 
  13  chr13_12032007     ZHar    A    G        0      0        2 
  13  chr13_12032007   Sample    A    G        0      0        2 
  13  chr13_12038828     AAsi    C    T        0      0        2 
  13  chr13_12038828     AKia    C    T        0      0        2 
  13  chr13_12038828     AOna    C    T        0      0        2 
  13  chr13_12038828     ASom    C    T        0      0        2 
  13  chr13_12038828     HCab    C    T        0      0        2 
  13  chr13_12038828     HPrz    C    T        0      0        2 
  13  chr13_12038828     ZBoe    C    T        0      0        2 
  13  chr13_12038828     ZGre    C    T        0      0        2 
  13  chr13_12038828     ZHar    C    T        1      2        2 
  13  chr13_12038828   Sample    C    T        0      0        2 
  13  chr13_12042151     AAsi    G    C        0      0        2 
  13  chr13_12042151     AKia    G    C        0      0        2 
  13  chr13_12042151     AOna    G    C        0      0        2 
  13  chr13_12042151     ASom    G    C        0      0        2 
  13  chr13_12042151     HCab    G    C        0      0        2 
  13  chr13_12042151     HPrz    G    C        0      0        2 
  13  chr13_12042151     ZBoe    G    C        0      0        2 
  13  chr13_12042151     ZGre    G    C        1      2        2 
  13  chr13_12042151     ZHar    G    C        0      0        2 
  13  chr13_12042151   Sample    G    C        0      0        2 
  13  chr13_12047767     AAsi    A    T        0      0        2 
  13  chr13_12047767     AKia    A    T        0      0        2 
  13  chr13_12047767     AOna    A    T        0      0        2 
  13  chr13_12047767     ASom    A    T        0      0        2 
  13  chr13_12047767     HCab    A    T        0      0        2 
  13  chr13_12047767     HPrz    A    T        0      0        2 
  13  chr13_12047767     ZBoe    A    T        0      0        2 
  13  chr13_12047767     ZGre    A    T        1      2        2 
  13  chr13_12047767     ZHar    A    T        0      0        2 
  13  chr13_12047767   Sample    A    T        0      0        2 
  13  chr13_12054364     AAsi    T    C      0.5      1        2 
  13  chr13_12054364     AKia    T    C        0      0        2 
  13  chr13_12054364     AOna    T    C        0      0        2 
  13  chr13_12054364     ASom    T    C        0      0        2 
  13  chr13_12054364     HCab    T    C        0      0        2 
  13  chr13_12054364     HPrz    T    C        0      0        2 
  13  chr13_12054364     ZBoe    T    C        0      0        2 
  13  chr13_12054364     ZGre    T    C        0      0        2 
  13  chr13_12054364     ZHar    T    C        0      0        2 
  13  chr13_12054364   Sample    T    C        0      0        2 
  13  chr13_12057475     AAsi    G    A        0      0        2 
  13  chr13_12057475     AKia    G    A        0      0        2 
  13  chr13_12057475     AOna    G    A        0      0        2 
  13  chr13_12057475     ASom    G    A        0      0        2 
  13  chr13_12057475     HCab    G    A        0      0        2 
  13  chr13_12057475     HPrz    G    A        0      0        2 
  13  chr13_12057475     ZBoe    G    A        1      2        2 
  13  chr13_12057475     ZGre    G    A        0      0        2 
  13  chr13_12057475     ZHar    G    A        0      0        2 
  13  chr13_12057475   Sample    G    A        0      0        2 
  13  chr13_12071395     AAsi    C    G        0      0        2 
  13  chr13_12071395     AKia    C    G        0      0        2 
  13  chr13_12071395     AOna    C    G        0      0        2 
  13  chr13_12071395     ASom    C    G        0      0        2 
  13  chr13_12071395     HCab    C    G        0      0        2 
  13  chr13_12071395     HPrz    C    G        0      0        2 
  13  chr13_12071395     ZBoe    C    G        0      0        2 
  13  chr13_12071395     ZGre    C    G        0      0        2 
  13  chr13_12071395     ZHar    C    G      0.5      1        2 
  13  chr13_12071395   Sample    C    G        0      0        2 
  13  chr13_12080622     AAsi    C    T        0      0        2 
  13  chr13_12080622     AKia    C    T        0      0        2 
  13  chr13_12080622     AOna    C    T        0      0        2 
  13  chr13_12080622     ASom    C    T        0      0        2 
  13  chr13_12080622     HCab    C    T        1      2        2 
  13  chr13_12080622     HPrz    C    T        1      2        2 
  13  chr13_12080622     ZBoe    C    T        0      0        2 
  13  chr13_12080622     ZGre    C    T        0      0        2 
  13  chr13_12080622     ZHar    C    T        0      0        2 
  13  chr13_12080622   Sample    C    T        0      0        2 
  13  chr13_12082331     AAsi    C    A        0      0        2 
  13  chr13_12082331     AKia    C    A        0      0        2 
  13  chr13_12082331     AOna    C    A        0      0        2 
  13  chr13_12082331     ASom    C    A        0      0        2 
  13  chr13_12082331     HCab    C    A        0      0        2 
  13  chr13_12082331     HPrz    C    A      0.5      1        2 
  13  chr13_12082331     ZBoe    C    A        0      0        2 
  13  chr13_12082331     ZGre    C    A        0      0        2 
  13  chr13_12082331     ZHar    C    A        0      0        2 
  13  chr13_12082331   Sample    C    A        0      0        2 
  13  chr13_12091771     AAsi    A    G        0      0        2 
  13  chr13_12091771     AKia    A    G        0      0        2 
  13  chr13_12091771     AOna    A    G      0.5      1        2 
  13  chr13_12091771     ASom    A    G        0      0        2 
  13  chr13_12091771     HCab    A    G        0      0        2 
  13  chr13_12091771     HPrz    A    G        0      0        2 
  13  chr13_12091771     ZBoe    A    G        0      0        2 
  13  chr13_12091771     ZGre    A    G        0      0        2 
  13  chr13_12091771     ZHar    A    G        0      0        2 
  13  chr13_12091771   Sample    A    G        0      0        2 
  13  chr13_12097447     AAsi    C    T        0      0        2 
  13  chr13_12097447     AKia    C    T        0      0        2 
  13  chr13_12097447     AOna    C    T        0      0        2 
  13  chr13_12097447     ASom    C    T        0      0        2 
  13  chr13_12097447     HCab    C    T        1      2        2 
  13  chr13_12097447     HPrz    C    T        1      2        2 
  13  chr13_12097447     ZBoe    C    T        0      0        2 
  13  chr13_12097447     ZGre    C    T        0      0        2 
  13  chr13_12097447     ZHar    C    T        0      0        2 
  13  chr13_12097447   Sample    C    T        0      0        2 
  13  chr13_12099036     AAsi    C    T        0      0        2 
  13  chr13_12099036     AKia    C    T        0      0        2 
  13  chr13_12099036     AOna    C    T        0      0        2 
  13  chr13_12099036     ASom    C    T        0      0        2 
  13  chr13_12099036     HCab    C    T        0      0        2 
  13  chr13_12099036     HPrz    C    T        0      0        2 
  13  chr13_12099036     ZBoe    C    T        1      2        2 
  13  chr13_12099036     ZGre    C    T        1      2        2 
  13  chr13_12099036     ZHar    C    T        1      2        2 
  13  chr13_12099036   Sample    C    T        0      0        2 
  13  chr13_12107071     AAsi    C    A        0      0        2 
  13  chr13_12107071     AKia    C    A        0      0        2 
  13  chr13_12107071     AOna    C    A      0.5      1        2 
  13  chr13_12107071     ASom    C    A        0      0        2 
  13  chr13_12107071     HCab    C    A        0      0        2 
  13  chr13_12107071     HPrz    C    A        0      0        2 
  13  chr13_12107071     ZBoe    C    A        0      0        2 
  13  chr13_12107071     ZGre    C    A        0      0        2 
  13  chr13_12107071     ZHar    C    A        0      0        2 
  13  chr13_12107071   Sample    C    A        0      0        2 
  13  chr13_12107103     AAsi    C    T        0      0        2 
  13  chr13_12107103     AKia    C    T        0      0        2 
  13  chr13_12107103     AOna    C    T        0      0        2 
  13  chr13_12107103     ASom    C    T        0      0        2 
  13  chr13_12107103     HCab    C    T        1      2        2 
  13  chr13_12107103     HPrz    C    T        1      2        2 
  13  chr13_12107103     ZBoe    C    T        0      0        2 
  13  chr13_12107103     ZGre    C    T        0      0        2 
  13  chr13_12107103     ZHar    C    T        0      0        2 
  13  chr13_12107103   Sample    C    T        0      0        2 
  13  chr13_12133718     AAsi    A    G        1      2        2 
  13  chr13_12133718     AKia    A    G        0      0        2 
  13  chr13_12133718     AOna    A    G        0      0        2 
  13  chr13_12133718     ASom    A    G        1      2        2 
  13  chr13_12133718     HCab    A    G        0      0        2 
  13  chr13_12133718     HPrz    A    G        0      0        2 
  13  chr13_12133718     ZBoe    A    G        0      0        2 
  13  chr13_12133718     ZGre    A    G        0      0        2 
  13  chr13_12133718     ZHar    A    G        0      0        2 
  13  chr13_12133718   Sample    A    G        1      2        2 
  13  chr13_12138405     AAsi    A    G        0      0        2 
  13  chr13_12138405     AKia    A    G        1      2        2 
  13  chr13_12138405     AOna    A    G      0.5      1        2 
  13  chr13_12138405     ASom    A    G        0      0        2 
  13  chr13_12138405     HCab    A    G        0      0        2 
  13  chr13_12138405     HPrz    A    G        0      0        2 
  13  chr13_12138405     ZBoe    A    G        0      0        2 
  13  chr13_12138405     ZGre    A    G        0      0        2 
  13  chr13_12138405     ZHar    A    G        0      0        2 
  13  chr13_12138405   Sample    A    G        0      0        2 
  13  chr13_12149035     AAsi    A    G        0      0        2 
  13  chr13_12149035     AKia    A    G        0      0        2 
  13  chr13_12149035     AOna    A    G        0      0        2 
  13  chr13_12149035     ASom    A    G        0      0        2 
  13  chr13_12149035     HCab    A    G        1      2        2 
  13  chr13_12149035     HPrz    A    G        1      2        2 
  13  chr13_12149035     ZBoe    A    G        0      0        2 
  13  chr13_12149035     ZGre    A    G        0      0        2 
  13  chr13_12149035     ZHar    A    G        0      0        2 
  13  chr13_12149035   Sample    A    G        0      0        2 
  13  chr13_12153705     AAsi    G    A      0.5      1        2 
  13  chr13_12153705     AKia    G    A        0      0        2 
  13  chr13_12153705     AOna    G    A        0      0        2 
  13  chr13_12153705     ASom    G    A        1      2        2 
  13  chr13_12153705     HCab    G    A        0      0        2 
  13  chr13_12153705     HPrz    G    A        0      0        2 
  13  chr13_12153705     ZBoe    G    A        0      0        2 
  13  chr13_12153705     ZGre    G    A        0      0        2 
  13  chr13_12153705     ZHar    G    A        0      0        2 
  13  chr13_12153705   Sample    G    A        0      0        2 
  13  chr13_12154605     AAsi    C    T        0      0        2 
  13  chr13_12154605     AKia    C    T        0      0        2 
  13  chr13_12154605     AOna    C    T        0      0        2 
  13  chr13_12154605     ASom    C    T        0      0        2 
  13  chr13_12154605     HCab    C    T        0      0        2 
  13  chr13_12154605     HPrz    C    T        0      0        2 
  13  chr13_12154605     ZBoe    C    T      0.5      1        2 
  13  chr13_12154605     ZGre    C    T        0      0        2 
  13  chr13_12154605     ZHar    C    T        0      0        2 
  13  chr13_12154605   Sample    C    T        0      0        2 
  13  chr13_12159272     AAsi    C    A        0      0        2 
  13  chr13_12159272     AKia    C    A        0      0        2 
  13  chr13_12159272     AOna    C    A        0      0        2 
  13  chr13_12159272     ASom    C    A        0      0        2 
  13  chr13_12159272     HCab    C    A        0      0        2 
  13  chr13_12159272     HPrz    C    A        0      0        2 
  13  chr13_12159272     ZBoe    C    A        1      2        2 
  13  chr13_12159272     ZGre    C    A        1      2        2 
  13  chr13_12159272     ZHar    C    A        0      0        2 
  13  chr13_12159272   Sample    C    A        0      0        2 
  13  chr13_12168442     AAsi    G    A        0      0        2 
  13  chr13_12168442     AKia    G    A        0      0        2 
  13  chr13_12168442     AOna    G    A        0      0        2 
  13  chr13_12168442     ASom    G    A        0      0        2 
  13  chr13_12168442     HCab    G    A        1      2        2 
  13  chr13_12168442     HPrz    G    A        0      0        2 
  13  chr13_12168442     ZBoe    G    A        0      0        2 
  13  chr13_12168442     ZGre    G    A        0      0        2 
  13  chr13_12168442     ZHar    G    A        0      0        2 
  13  chr13_12168442   Sample    G    A        0      0        2 
  13  chr13_12170093     AAsi    A    G        0      0        2 
  13  chr13_12170093     AKia    A    G        0      0        2 
  13  chr13_12170093     AOna    A    G        0      0        2 
  13  chr13_12170093     ASom    A    G        0      0        2 
  13  chr13_12170093     HCab    A    G        0      0        2 
  13  chr13_12170093     HPrz    A    G        0      0        2 
  13  chr13_12170093     ZBoe    A    G        0      0        2 
  13  chr13_12170093     ZGre    A    G        0      0        2 
  13  chr13_12170093     ZHar    A    G        1      2        2 
  13  chr13_12170093   Sample    A    G        0      0        2 
  13  chr13_12178099     AAsi    A    G        0      0        2 
  13  chr13_12178099     AKia    A    G        0      0        2 
  13  chr13_12178099     AOna    A    G        1      2        2 
  13  chr13_12178099     ASom    A    G        0      0        2 
  13  chr13_12178099     HCab    A    G        0      0        2 
  13  chr13_12178099     HPrz    A    G        0      0        2 
  13  chr13_12178099     ZBoe    A    G        0      0        2 
  13  chr13_12178099     ZGre    A    G        0      0        2 
  13  chr13_12178099     ZHar    A    G        0      0        2 
  13  chr13_12178099   Sample    A    G        0      0        2 
  13  chr13_12187846     AAsi    T    C        1      2        2 
  13  chr13_12187846     AKia    T    C        0      0        2 
  13  chr13_12187846     AOna    T    C        0      0        2 
  13  chr13_12187846     ASom    T    C        1      2        2 
  13  chr13_12187846     HCab    T    C        0      0        2 
  13  chr13_12187846     HPrz    T    C        0      0        2 
  13  chr13_12187846     ZBoe    T    C        0      0        2 
  13  chr13_12187846     ZGre    T    C        0      0        2 
  13  chr13_12187846     ZHar    T    C        0      0        2 
  13  chr13_12187846   Sample    T    C        1      2        2 
  13  chr13_12194236     AAsi    C    T        0      0        2 
  13  chr13_12194236     AKia    C    T        1      2        2 
  13  chr13_12194236     AOna    C    T        0      0        2 
  13  chr13_12194236     ASom    C    T        0      0        2 
  13  chr13_12194236     HCab    C    T        0      0        2 
  13  chr13_12194236     HPrz    C    T        0      0        2 
  13  chr13_12194236     ZBoe    C    T        0      0        2 
  13  chr13_12194236     ZGre    C    T        0      0        2 
  13  chr13_12194236     ZHar    C    T        0      0        2 
  13  chr13_12194236   Sample    C    T        0      0        2 
  13  chr13_12195413     AAsi    T    C        1      2        2 
  13  chr13_12195413     AKia    T    C        0      0        2 
  13  chr13_12195413     AOna    T    C        0      0        2 
  13  chr13_12195413     ASom    T    C        1      2        2 
  13  chr13_12195413     HCab    T    C        0      0        2 
  13  chr13_12195413     HPrz    T    C        0      0        2 
  13  chr13_12195413     ZBoe    T    C        0      0        2 
  13  chr13_12195413     ZGre    T    C        0      0        2 
  13  chr13_12195413     ZHar    T    C        0      0        2 
  13  chr13_12195413   Sample    T    C        1      2        2 
  13  chr13_12199055     AAsi    A    G        0      0        2 
  13  chr13_12199055     AKia    A    G        0      0        2 
  13  chr13_12199055     AOna    A    G        0      0        2 
  13  chr13_12199055     ASom    A    G        0      0        2 
  13  chr13_12199055     HCab    A    G      0.5      1        2 
  13  chr13_12199055     HPrz    A    G        0      0        2 
  13  chr13_12199055     ZBoe    A    G        0      0        2 
  13  chr13_12199055     ZGre    A    G        0      0        2 
  13  chr13_12199055     ZHar    A    G        0      0        2 
  13  chr13_12199055   Sample    A    G        0      0        2 
  13  chr13_12203799     AAsi    T    C        0      0        2 
  13  chr13_12203799     AKia    T    C        1      2        2 
  13  chr13_12203799     AOna    T    C      0.5      1        2 
  13  chr13_12203799     ASom    T    C        0      0        2 
  13  chr13_12203799     HCab    T    C        0      0        2 
  13  chr13_12203799     HPrz    T    C        0      0        2 
  13  chr13_12203799     ZBoe    T    C        0      0        2 
  13  chr13_12203799     ZGre    T    C        0      0        2 
  13  chr13_12203799     ZHar    T    C        0      0        2 
  13  chr13_12203799   Sample    T    C        0      0        2 
  13  chr13_12216995     AAsi    C    T        0      0        2 
  13  chr13_12216995     AKia    C    T        0      0        2 
  13  chr13_12216995     AOna    C    T        0      0        2 
  13  chr13_12216995     ASom    C    T        0      0        2 
  13  chr13_12216995     HCab    C    T        0      0        2 
  13  chr13_12216995     HPrz    C    T        0      0        2 
  13  chr13_12216995     ZBoe    C    T        0      0        2 
  13  chr13_12216995     ZGre    C    T        1      2        2 
  13  chr13_12216995     ZHar    C    T        0      0        2 
  13  chr13_12216995   Sample    C    T        0      0        2 
  13  chr13_12220619     AAsi    C    T        1      2        2 
  13  chr13_12220619     AKia    C    T        0      0        2 
  13  chr13_12220619     AOna    C    T        0      0        2 
  13  chr13_12220619     ASom    C    T        1      2        2 
  13  chr13_12220619     HCab    C    T        0      0        2 
  13  chr13_12220619     HPrz    C    T        0      0        2 
  13  chr13_12220619     ZBoe    C    T        0      0        2 
  13  chr13_12220619     ZGre    C    T        0      0        2 
  13  chr13_12220619     ZHar    C    T        0      0        2 
  13  chr13_12220619   Sample    C    T        1      2        2 
  13  chr13_12222916     AAsi    C    T        0      0        2 
  13  chr13_12222916     AKia    C    T        1      2        2 
  13  chr13_12222916     AOna    C    T        0      0        2 
  13  chr13_12222916     ASom    C    T        0      0        2 
  13  chr13_12222916     HCab    C    T        1      2        2 
  13  chr13_12222916     HPrz    C    T        1      2        2 
  13  chr13_12222916     ZBoe    C    T        0      0        2 
  13  chr13_12222916     ZGre    C    T        0      0        2 
  13  chr13_12222916     ZHar    C    T        0      0        2 
  13  chr13_12222916   Sample    C    T        0      0        2 
  13  chr13_12245300     AAsi    C    T        0      0        2 
  13  chr13_12245300     AKia    C    T        0      0        2 
  13  chr13_12245300     AOna    C    T        0      0        2 
  13  chr13_12245300     ASom    C    T        0      0        2 
  13  chr13_12245300     HCab    C    T        0      0        2 
  13  chr13_12245300     HPrz    C    T        0      0        2 
  13  chr13_12245300     ZBoe    C    T      0.5      1        2 
  13  chr13_12245300     ZGre    C    T        0      0        2 
  13  chr13_12245300     ZHar    C    T        0      0        2 
  13  chr13_12245300   Sample    C    T        0      0        2 
  13  chr13_12250445     AAsi    C    A        0      0        2 
  13  chr13_12250445     AKia    C    A        1      2        2 
  13  chr13_12250445     AOna    C    A        1      2        2 
  13  chr13_12250445     ASom    C    A        0      0        2 
  13  chr13_12250445     HCab    C    A        0      0        2 
  13  chr13_12250445     HPrz    C    A        0      0        2 
  13  chr13_12250445     ZBoe    C    A        0      0        2 
  13  chr13_12250445     ZGre    C    A        0      0        2 
  13  chr13_12250445     ZHar    C    A        0      0        2 
  13  chr13_12250445   Sample    C    A        0      0        2 
  13  chr13_12250958     AAsi    G    A        0      0        2 
  13  chr13_12250958     AKia    G    A        0      0        2 
  13  chr13_12250958     AOna    G    A        0      0        2 
  13  chr13_12250958     ASom    G    A        0      0        2 
  13  chr13_12250958     HCab    G    A      0.5      1        2 
  13  chr13_12250958     HPrz    G    A        0      0        2 
  13  chr13_12250958     ZBoe    G    A        0      0        2 
  13  chr13_12250958     ZGre    G    A        0      0        2 
  13  chr13_12250958     ZHar    G    A        0      0        2 
  13  chr13_12250958   Sample    G    A        0      0        2 
  13  chr13_12262366     AAsi    T    C        1      2        2 
  13  chr13_12262366     AKia    T    C        0      0        2 
  13  chr13_12262366     AOna    T    C        0      0        2 
  13  chr13_12262366     ASom    T    C        0      0        2 
  13  chr13_12262366     HCab    T    C        0      0        2 
  13  chr13_12262366     HPrz    T    C        0      0        2 
  13  chr13_12262366     ZBoe    T    C        0      0        2 
  13  chr13_12262366     ZGre    T    C        0      0        2 
  13  chr13_12262366     ZHar    T    C        0      0        2 
  13  chr13_12262366   Sample    T    C        0      0        2 
  13  chr13_12265822     AAsi    A    G        0      0        2 
  13  chr13_12265822     AKia    A    G        0      0        2 
  13  chr13_12265822     AOna    A    G        0      0        2 
  13  chr13_12265822     ASom    A    G        0      0        2 
  13  chr13_12265822     HCab    A    G        0      0        2 
  13  chr13_12265822     HPrz    A    G        0      0        2 
  13  chr13_12265822     ZBoe    A    G        1      2        2 
  13  chr13_12265822     ZGre    A    G        0      0        2 
  13  chr13_12265822     ZHar    A    G        0      0        2 
  13  chr13_12265822   Sample    A    G        0      0        2 
  13  chr13_12268040     AAsi    A    T        0      0        2 
  13  chr13_12268040     AKia    A    T        0      0        2 
  13  chr13_12268040     AOna    A    T        0      0        2 
  13  chr13_12268040     ASom    A    T        0      0        2 
  13  chr13_12268040     HCab    A    T        1      2        2 
  13  chr13_12268040     HPrz    A    T        1      2        2 
  13  chr13_12268040     ZBoe    A    T        0      0        2 
  13  chr13_12268040     ZGre    A    T        0      0        2 
  13  chr13_12268040     ZHar    A    T        0      0        2 
  13  chr13_12268040   Sample    A    T        0      0        2 
  13  chr13_12278236     AAsi    C    T        0      0        2 
  13  chr13_12278236     AKia    C    T        0      0        2 
  13  chr13_12278236     AOna    C    T      0.5      1        2 
  13  chr13_12278236     ASom    C    T        0      0        2 
  13  chr13_12278236     HCab    C    T        0      0        2 
  13  chr13_12278236     HPrz    C    T        0      0        2 
  13  chr13_12278236     ZBoe    C    T        0      0        2 
  13  chr13_12278236     ZGre    C    T        0      0        2 
  13  chr13_12278236     ZHar    C    T        0      0        2 
  13  chr13_12278236   Sample    C    T        0      0        2 
  13  chr13_12280583     AAsi    C    T        0      0        2 
  13  chr13_12280583     AKia    C    T        0      0        2 
  13  chr13_12280583     AOna    C    T        0      0        2 
  13  chr13_12280583     ASom    C    T        0      0        2 
  13  chr13_12280583     HCab    C    T        0      0        2 
  13  chr13_12280583     HPrz    C    T        0      0        2 
  13  chr13_12280583     ZBoe    C    T        0      0        2 
  13  chr13_12280583     ZGre    C    T        0      0        2 
  13  chr13_12280583     ZHar    C    T        1      2        2 
  13  chr13_12280583   Sample    C    T        0      0        2 
  13  chr13_12604806     AAsi    T    G        0      0        2 
  13  chr13_12604806     AKia    T    G        0      0        2 
  13  chr13_12604806     AOna    T    G        0      0        2 
  13  chr13_12604806     ASom    T    G        0      0        2 
  13  chr13_12604806     HCab    T    G        0      0        2 
  13  chr13_12604806     HPrz    T    G      0.5      1        2 
  13  chr13_12604806     ZBoe    T    G        0      0        2 
  13  chr13_12604806     ZGre    T    G        0      0        2 
  13  chr13_12604806     ZHar    T    G        0      0        2 
  13  chr13_12604806   Sample    T    G        0      0        2 
  13  chr13_12609211     AAsi    T    C        0      0        2 
  13  chr13_12609211     AKia    T    C        0      0        2 
  13  chr13_12609211     AOna    T    C        0      0        2 
  13  chr13_12609211     ASom    T    C        0      0        2 
  13  chr13_12609211     HCab    T    C        0      0        2 
  13  chr13_12609211     HPrz    T    C        0      0        2 
  13  chr13_12609211     ZBoe    T    C      0.5      1        2 
  13  chr13_12609211     ZGre    T    C        0      0        2 
  13  chr13_12609211     ZHar    T    C        0      0        2 
  13  chr13_12609211   Sample    T    C        0      0        2 
  13  chr13_12614304     AAsi    T    C        1      2        2 
  13  chr13_12614304     AKia    T    C        0      0        2 
  13  chr13_12614304     AOna    T    C        0      0        2 
  13  chr13_12614304     ASom    T    C        0      0        2 
  13  chr13_12614304     HCab    T    C        0      0        2 
  13  chr13_12614304     HPrz    T    C        0      0        2 
  13  chr13_12614304     ZBoe    T    C        0      0        2 
  13  chr13_12614304     ZGre    T    C        0      0        2 
  13  chr13_12614304     ZHar    T    C        0      0        2 
  13  chr13_12614304   Sample    T    C        1      2        2 
  13  chr13_12614388     AAsi    A    G      0.5      1        2 
  13  chr13_12614388     AKia    A    G        0      0        2 
  13  chr13_12614388     AOna    A    G        0      0        2 
  13  chr13_12614388     ASom    A    G        0      0        2 
  13  chr13_12614388     HCab    A    G        0      0        2 
  13  chr13_12614388     HPrz    A    G        0      0        2 
  13  chr13_12614388     ZBoe    A    G        0      0        2 
  13  chr13_12614388     ZGre    A    G        0      0        2 
  13  chr13_12614388     ZHar    A    G        0      0        2 
  13  chr13_12614388   Sample    A    G        0      0        2 
  13  chr13_12615518     AAsi    T    C      0.5      1        2 
  13  chr13_12615518     AKia    T    C        0      0        2 
  13  chr13_12615518     AOna    T    C        0      0        2 
  13  chr13_12615518     ASom    T    C        0      0        2 
  13  chr13_12615518     HCab    T    C        1      2        2 
  13  chr13_12615518     HPrz    T    C        1      2        2 
  13  chr13_12615518     ZBoe    T    C        0      0        2 
  13  chr13_12615518     ZGre    T    C        0      0        2 
  13  chr13_12615518     ZHar    T    C        0      0        2 
  13  chr13_12615518   Sample    T    C        1      2        2 
  13  chr13_12620947     AAsi    T    C        0      0        2 
  13  chr13_12620947     AKia    T    C        0      0        2 
  13  chr13_12620947     AOna    T    C        0      0        2 
  13  chr13_12620947     ASom    T    C        0      0        2 
  13  chr13_12620947     HCab    T    C        0      0        2 
  13  chr13_12620947     HPrz    T    C        0      0        2 
  13  chr13_12620947     ZBoe    T    C        0      0        2 
  13  chr13_12620947     ZGre    T    C        0      0        2 
  13  chr13_12620947     ZHar    T    C      0.5      1        2 
  13  chr13_12620947   Sample    T    C        0      0        2 
  13  chr13_12634107     AAsi    A    G        0      0        2 
  13  chr13_12634107     AKia    A    G        0      0        2 
  13  chr13_12634107     AOna    A    G      0.5      1        2 
  13  chr13_12634107     ASom    A    G        0      0        2 
  13  chr13_12634107     HCab    A    G        0      0        2 
  13  chr13_12634107     HPrz    A    G        1      2        2 
  13  chr13_12634107     ZBoe    A    G        0      0        2 
  13  chr13_12634107     ZGre    A    G        0      0        2 
  13  chr13_12634107     ZHar    A    G        0      0        2 
  13  chr13_12634107   Sample    A    G        0      0        2 
  13  chr13_12636789     AAsi    C    G        0      0        2 
  13  chr13_12636789     AKia    C    G        0      0        2 
  13  chr13_12636789     AOna    C    G        0      0        2 
  13  chr13_12636789     ASom    C    G        0      0        2 
  13  chr13_12636789     HCab    C    G        0      0        2 
  13  chr13_12636789     HPrz    C    G        0      0        2 
  13  chr13_12636789     ZBoe    C    G        0      0        2 
  13  chr13_12636789     ZGre    C    G        1      2        2 
  13  chr13_12636789     ZHar    C    G        0      0        2 
  13  chr13_12636789   Sample    C    G        0      0        2 
  13  chr13_12650598     AAsi    T    C        0      0        2 
  13  chr13_12650598     AKia    T    C        0      0        2 
  13  chr13_12650598     AOna    T    C        0      0        2 
  13  chr13_12650598     ASom    T    C        0      0        2 
  13  chr13_12650598     HCab    T    C        0      0        2 
  13  chr13_12650598     HPrz    T    C        0      0        2 
  13  chr13_12650598     ZBoe    T    C        0      0        2 
  13  chr13_12650598     ZGre    T    C      0.5      1        2 
  13  chr13_12650598     ZHar    T    C        0      0        2 
  13  chr13_12650598   Sample    T    C        0      0        2 
  13  chr13_12650717     AAsi    G    A        0      0        2 
  13  chr13_12650717     AKia    G    A        0      0        2 
  13  chr13_12650717     AOna    G    A        0      0        2 
  13  chr13_12650717     ASom    G    A        0      0        2 
  13  chr13_12650717     HCab    G    A        0      0        2 
  13  chr13_12650717     HPrz    G    A        0      0        2 
  13  chr13_12650717     ZBoe    G    A      0.5      1        2 
  13  chr13_12650717     ZGre    G    A        0      0        2 
  13  chr13_12650717     ZHar    G    A        0      0        2 
  13  chr13_12650717   Sample    G    A        0      0        2 
  13  chr13_12651729     AAsi    G    A        0      0        2 
  13  chr13_12651729     AKia    G    A        1      2        2 
  13  chr13_12651729     AOna    G    A      0.5      1        2 
  13  chr13_12651729     ASom    G    A        0      0        2 
  13  chr13_12651729     HCab    G    A        0      0        2 
  13  chr13_12651729     HPrz    G    A        0      0        2 
  13  chr13_12651729     ZBoe    G    A        0      0        2 
  13  chr13_12651729     ZGre    G    A        0      0        2 
  13  chr13_12651729     ZHar    G    A        0      0        2 
  13  chr13_12651729   Sample    G    A        0      0        2 
  13  chr13_12653728     AAsi    A    G        0      0        2 
  13  chr13_12653728     AKia    A    G        0      0        2 
  13  chr13_12653728     AOna    A    G        0      0        2 
  13  chr13_12653728     ASom    A    G        0      0        2 
  13  chr13_12653728     HCab    A    G        1      2        2 
  13  chr13_12653728     HPrz    A    G        1      2        2 
  13  chr13_12653728     ZBoe    A    G        0      0        2 
  13  chr13_12653728     ZGre    A    G        0      0        2 
  13  chr13_12653728     ZHar    A    G        0      0        2 
  13  chr13_12653728   Sample    A    G        0      0        2 
  13  chr13_12653761     AAsi    A    G        1      2        2 
  13  chr13_12653761     AKia    A    G        0      0        2 
  13  chr13_12653761     AOna    A    G        0      0        2 
  13  chr13_12653761     ASom    A    G        0      0        2 
  13  chr13_12653761     HCab    A    G        0      0        2 
  13  chr13_12653761     HPrz    A    G        0      0        2 
  13  chr13_12653761     ZBoe    A    G        0      0        2 
  13  chr13_12653761     ZGre    A    G        0      0        2 
  13  chr13_12653761     ZHar    A    G        0      0        2 
  13  chr13_12653761   Sample    A    G        1      2        2 
  13  chr13_12667023     AAsi    A    G        0      0        2 
  13  chr13_12667023     AKia    A    G        0      0        2 
  13  chr13_12667023     AOna    A    G        0      0        2 
  13  chr13_12667023     ASom    A    G        0      0        2 
  13  chr13_12667023     HCab    A    G        0      0        2 
  13  chr13_12667023     HPrz    A    G        0      0        2 
  13  chr13_12667023     ZBoe    A    G      0.5      1        2 
  13  chr13_12667023     ZGre    A    G        0      0        2 
  13  chr13_12667023     ZHar    A    G        0      0        2 
  13  chr13_12667023   Sample    A    G        0      0        2 
  13  chr13_12667042     AAsi    T    G        0      0        2 
  13  chr13_12667042     AKia    T    G        0      0        2 
  13  chr13_12667042     AOna    T    G        0      0        2 
  13  chr13_12667042     ASom    T    G        1      2        2 
  13  chr13_12667042     HCab    T    G        0      0        2 
  13  chr13_12667042     HPrz    T    G        0      0        2 
  13  chr13_12667042     ZBoe    T    G        0      0        2 
  13  chr13_12667042     ZGre    T    G        0      0        2 
  13  chr13_12667042     ZHar    T    G        0      0        2 
  13  chr13_12667042   Sample    T    G        1      2        2 
  13  chr13_12671059     AAsi    G    A        1      2        2 
  13  chr13_12671059     AKia    G    A        0      0        2 
  13  chr13_12671059     AOna    G    A        0      0        2 
  13  chr13_12671059     ASom    G    A        1      2        2 
  13  chr13_12671059     HCab    G    A        0      0        2 
  13  chr13_12671059     HPrz    G    A        0      0        2 
  13  chr13_12671059     ZBoe    G    A        1      2        2 
  13  chr13_12671059     ZGre    G    A        0      0        2 
  13  chr13_12671059     ZHar    G    A        1      2        2 
  13  chr13_12671059   Sample    G    A        0      0        2 
  13  chr13_12671150     AAsi    A    G        1      2        2 
  13  chr13_12671150     AKia    A    G        0      0        2 
  13  chr13_12671150     AOna    A    G        0      0        2 
  13  chr13_12671150     ASom    A    G        0      0        2 
  13  chr13_12671150     HCab    A    G        0      0        2 
  13  chr13_12671150     HPrz    A    G        0      0        2 
  13  chr13_12671150     ZBoe    A    G        0      0        2 
  13  chr13_12671150     ZGre    A    G        0      0        2 
  13  chr13_12671150     ZHar    A    G        0      0        2 
  13  chr13_12671150   Sample    A    G        0      0        2 
  13  chr13_12672062     AAsi    C    A        1      2        2 
  13  chr13_12672062     AKia    C    A      0.5      1        2 
  13  chr13_12672062     AOna    C    A        0      0        2 
  13  chr13_12672062     ASom    C    A        1      2        2 
  13  chr13_12672062     HCab    C    A        0      0        2 
  13  chr13_12672062     HPrz    C    A        0      0        2 
  13  chr13_12672062     ZBoe    C    A        0      0        2 
  13  chr13_12672062     ZGre    C    A        0      0        2 
  13  chr13_12672062     ZHar    C    A        0      0        2 
  13  chr13_12672062   Sample    C    A        1      2        2 
  13  chr13_12685809     AAsi    C    A        0      0        2 
  13  chr13_12685809     AKia    C    A        0      0        2 
  13  chr13_12685809     AOna    C    A        0      0        2 
  13  chr13_12685809     ASom    C    A        0      0        2 
  13  chr13_12685809     HCab    C    A        0      0        2 
  13  chr13_12685809     HPrz    C    A        0      0        2 
  13  chr13_12685809     ZBoe    C    A        0      0        2 
  13  chr13_12685809     ZGre    C    A      0.5      1        2 
  13  chr13_12685809     ZHar    C    A        0      0        2 
  13  chr13_12685809   Sample    C    A        0      0        2 
  13  chr13_12690112     AAsi    T    C        0      0        2 
  13  chr13_12690112     AKia    T    C        0      0        2 
  13  chr13_12690112     AOna    T    C        0      0        2 
  13  chr13_12690112     ASom    T    C        0      0        2 
  13  chr13_12690112     HCab    T    C        0      0        2 
  13  chr13_12690112     HPrz    T    C        0      0        2 
  13  chr13_12690112     ZBoe    T    C        1      2        2 
  13  chr13_12690112     ZGre    T    C        0      0        2 
  13  chr13_12690112     ZHar    T    C        0      0        2 
  13  chr13_12690112   Sample    T    C        0      0        2 
  13  chr13_12691918     AAsi    C    T        0      0        2 
  13  chr13_12691918     AKia    C    T        0      0        2 
  13  chr13_12691918     AOna    C    T        0      0        2 
  13  chr13_12691918     ASom    C    T        0      0        2 
  13  chr13_12691918     HCab    C    T        0      0        2 
  13  chr13_12691918     HPrz    C    T        0      0        2 
  13  chr13_12691918     ZBoe    C    T        0      0        2 
  13  chr13_12691918     ZGre    C    T      0.5      1        2 
  13  chr13_12691918     ZHar    C    T        0      0        2 
  13  chr13_12691918   Sample    C    T        0      0        2 
  13  chr13_12695158     AAsi    C    A        0      0        2 
  13  chr13_12695158     AKia    C    A        0      0        2 
  13  chr13_12695158     AOna    C    A      0.5      1        2 
  13  chr13_12695158     ASom    C    A        0      0        2 
  13  chr13_12695158     HCab    C    A        0      0        2 
  13  chr13_12695158     HPrz    C    A        0      0        2 
  13  chr13_12695158     ZBoe    C    A        0      0        2 
  13  chr13_12695158     ZGre    C    A        0      0        2 
  13  chr13_12695158     ZHar    C    A        0      0        2 
  13  chr13_12695158   Sample    C    A        0      0        2 
  13  chr13_12697067     AAsi    C    T        0      0        2 
  13  chr13_12697067     AKia    C    T        1      2        2 
  13  chr13_12697067     AOna    C    T      0.5      1        2 
  13  chr13_12697067     ASom    C    T        0      0        2 
  13  chr13_12697067     HCab    C    T        0      0        2 
  13  chr13_12697067     HPrz    C    T        0      0        2 
  13  chr13_12697067     ZBoe    C    T        0      0        2 
  13  chr13_12697067     ZGre    C    T        0      0        2 
  13  chr13_12697067     ZHar    C    T        0      0        2 
  13  chr13_12697067   Sample    C    T        0      0        2 
  13  chr13_12702654     AAsi    T    C        0      0        2 
  13  chr13_12702654     AKia    T    C        0      0        2 
  13  chr13_12702654     AOna    T    C        0      0        2 
  13  chr13_12702654     ASom    T    C      0.5      1        2 
  13  chr13_12702654     HCab    T    C        0      0        2 
  13  chr13_12702654     HPrz    T    C        0      0        2 
  13  chr13_12702654     ZBoe    T    C        0      0        2 
  13  chr13_12702654     ZGre    T    C        0      0        2 
  13  chr13_12702654     ZHar    T    C        0      0        2 
  13  chr13_12702654   Sample    T    C        0      0        2 
  13  chr13_12704421     AAsi    T    C        0      0        2 
  13  chr13_12704421     AKia    T    C        0      0        2 
  13  chr13_12704421     AOna    T    C        0      0        2 
  13  chr13_12704421     ASom    T    C        0      0        2 
  13  chr13_12704421     HCab    T    C        0      0        2 
  13  chr13_12704421     HPrz    T    C        0      0        2 
  13  chr13_12704421     ZBoe    T    C        1      2        2 
  13  chr13_12704421     ZGre    T    C        0      0        2 
  13  chr13_12704421     ZHar    T    C        0      0        2 
  13  chr13_12704421   Sample    T    C        0      0        2 
  13  chr13_12704538     AAsi    T    C        0      0        2 
  13  chr13_12704538     AKia    T    C        0      0        2 
  13  chr13_12704538     AOna    T    C        0      0        2 
  13  chr13_12704538     ASom    T    C        0      0        2 
  13  chr13_12704538     HCab    T    C        0      0        2 
  13  chr13_12704538     HPrz    T    C        0      0        2 
  13  chr13_12704538     ZBoe    T    C        0      0        2 
  13  chr13_12704538     ZGre    T    C        0      0        2 
  13  chr13_12704538     ZHar    T    C      0.5      1        2 
  13  chr13_12704538   Sample    T    C        0      0        2 
  13  chr13_12704766     AAsi    A    G        0      0        2 
  13  chr13_12704766     AKia    A    G        0      0        2 
  13  chr13_12704766     AOna    A    G        0      0        2 
  13  chr13_12704766     ASom    A    G        0      0        2 
  13  chr13_12704766     HCab    A    G        0      0        2 
  13  chr13_12704766     HPrz    A    G        0      0        2 
  13  chr13_12704766     ZBoe    A    G        0      0        2 
  13  chr13_12704766     ZGre    A    G        0      0        2 
  13  chr13_12704766     ZHar    A    G        1      2        2 
  13  chr13_12704766   Sample    A    G        0      0        2 
  13  chr13_12707405     AAsi    G    A        1      2        2 
  13  chr13_12707405     AKia    G    A        0      0        2 
  13  chr13_12707405     AOna    G    A        0      0        2 
  13  chr13_12707405     ASom    G    A        0      0        2 
  13  chr13_12707405     HCab    G    A        0      0        2 
  13  chr13_12707405     HPrz    G    A        0      0        2 
  13  chr13_12707405     ZBoe    G    A        0      0        2 
  13  chr13_12707405     ZGre    G    A        0      0        2 
  13  chr13_12707405     ZHar    G    A        0      0        2 
  13  chr13_12707405   Sample    G    A        0      0        2 
  13  chr13_12717187     AAsi    A    T        0      0        2 
  13  chr13_12717187     AKia    A    T        0      0        2 
  13  chr13_12717187     AOna    A    T        0      0        2 
  13  chr13_12717187     ASom    A    T        0      0        2 
  13  chr13_12717187     HCab    A    T        0      0        2 
  13  chr13_12717187     HPrz    A    T        0      0        2 
  13  chr13_12717187     ZBoe    A    T        0      0        2 
  13  chr13_12717187     ZGre    A    T        1      2        2 
  13  chr13_12717187     ZHar    A    T        0      0        2 
  13  chr13_12717187   Sample    A    T        0      0        2 
  13  chr13_12718645     AAsi    A    G        0      0        2 
  13  chr13_12718645     AKia    A    G        0      0        2 
  13  chr13_12718645     AOna    A    G        0      0        2 
  13  chr13_12718645     ASom    A    G        0      0        2 
  13  chr13_12718645     HCab    A    G        1      2        2 
  13  chr13_12718645     HPrz    A    G        1      2        2 
  13  chr13_12718645     ZBoe    A    G        0      0        2 
  13  chr13_12718645     ZGre    A    G        0      0        2 
  13  chr13_12718645     ZHar    A    G        0      0        2 
  13  chr13_12718645   Sample    A    G        0      0        2 
  13  chr13_12725043     AAsi    T    C        0      0        2 
  13  chr13_12725043     AKia    T    C        0      0        2 
  13  chr13_12725043     AOna    T    C        0      0        2 
  13  chr13_12725043     ASom    T    C        0      0        2 
  13  chr13_12725043     HCab    T    C        0      0        2 
  13  chr13_12725043     HPrz    T    C        0      0        2 
  13  chr13_12725043     ZBoe    T    C        0      0        2 
  13  chr13_12725043     ZGre    T    C        0      0        2 
  13  chr13_12725043     ZHar    T    C      0.5      1        2 
  13  chr13_12725043   Sample    T    C        0      0        2 
  13  chr13_12725735     AAsi    T    C        0      0        2 
  13  chr13_12725735     AKia    T    C        0      0        2 
  13  chr13_12725735     AOna    T    C        0      0        2 
  13  chr13_12725735     ASom    T    C        0      0        2 
  13  chr13_12725735     HCab    T    C        0      0        2 
  13  chr13_12725735     HPrz    T    C        0      0        2 
  13  chr13_12725735     ZBoe    T    C        0      0        2 
  13  chr13_12725735     ZGre    T    C      0.5      1        2 
  13  chr13_12725735     ZHar    T    C        0      0        2 
  13  chr13_12725735   Sample    T    C        0      0        2 
  13  chr13_12731113     AAsi    A    G        0      0        2 
  13  chr13_12731113     AKia    A    G        0      0        2 
  13  chr13_12731113     AOna    A    G        0      0        2 
  13  chr13_12731113     ASom    A    G        0      0        2 
  13  chr13_12731113     HCab    A    G        0      0        2 
  13  chr13_12731113     HPrz    A    G        0      0        2 
  13  chr13_12731113     ZBoe    A    G        0      0        2 
  13  chr13_12731113     ZGre    A    G        0      0        2 
  13  chr13_12731113     ZHar    A    G      0.5      1        2 
  13  chr13_12731113   Sample    A    G        1      2        2 
  13  chr13_12731584     AAsi    G    C        0      0        2 
  13  chr13_12731584     AKia    G    C        0      0        2 
  13  chr13_12731584     AOna    G    C      0.5      1        2 
  13  chr13_12731584     ASom    G    C        0      0        2 
  13  chr13_12731584     HCab    G    C        0      0        2 
  13  chr13_12731584     HPrz    G    C        0      0        2 
  13  chr13_12731584     ZBoe    G    C        0      0        2 
  13  chr13_12731584     ZGre    G    C        0      0        2 
  13  chr13_12731584     ZHar    G    C        0      0        2 
  13  chr13_12731584   Sample    G    C        0      0        2 
  13  chr13_12733490     AAsi    A    G        0      0        2 
  13  chr13_12733490     AKia    A    G      0.5      1        2 
  13  chr13_12733490     AOna    A    G        0      0        2 
  13  chr13_12733490     ASom    A    G        0      0        2 
  13  chr13_12733490     HCab    A    G        0      0        2 
  13  chr13_12733490     HPrz    A    G        0      0        2 
  13  chr13_12733490     ZBoe    A    G        0      0        2 
  13  chr13_12733490     ZGre    A    G        0      0        2 
  13  chr13_12733490     ZHar    A    G        0      0        2 
  13  chr13_12733490   Sample    A    G        0      0        2 
  13  chr13_12735202     AAsi    C    G        0      0        2 
  13  chr13_12735202     AKia    C    G        0      0        2 
  13  chr13_12735202     AOna    C    G        0      0        2 
  13  chr13_12735202     ASom    C    G        0      0        2 
  13  chr13_12735202     HCab    C    G        0      0        2 
  13  chr13_12735202     HPrz    C    G        0      0        2 
  13  chr13_12735202     ZBoe    C    G        0      0        2 
  13  chr13_12735202     ZGre    C    G        0      0        2 
  13  chr13_12735202     ZHar    C    G        1      2        2 
  13  chr13_12735202   Sample    C    G        0      0        2 
  13  chr13_12735771     AAsi    T    C        0      0        2 
  13  chr13_12735771     AKia    T    C      0.5      1        2 
  13  chr13_12735771     AOna    T    C      0.5      1        2 
  13  chr13_12735771     ASom    T    C        0      0        2 
  13  chr13_12735771     HCab    T    C        0      0        2 
  13  chr13_12735771     HPrz    T    C        0      0        2 
  13  chr13_12735771     ZBoe    T    C        0      0        2 
  13  chr13_12735771     ZGre    T    C        0      0        2 
  13  chr13_12735771     ZHar    T    C        0      0        2 
  13  chr13_12735771   Sample    T    C        0      0        2 
  13  chr13_12740662     AAsi    A    G        0      0        2 
  13  chr13_12740662     AKia    A    G        0      0        2 
  13  chr13_12740662     AOna    A    G        0      0        2 
  13  chr13_12740662     ASom    A    G        0      0        2 
  13  chr13_12740662     HCab    A    G        0      0        2 
  13  chr13_12740662     HPrz    A    G        0      0        2 
  13  chr13_12740662     ZBoe    A    G        0      0        2 
  13  chr13_12740662     ZGre    A    G        1      2        2 
  13  chr13_12740662     ZHar    A    G        0      0        2 
  13  chr13_12740662   Sample    A    G        0      0        2 
  13  chr13_12742670     AAsi    T    G        0      0        2 
  13  chr13_12742670     AKia    T    G        0      0        2 
  13  chr13_12742670     AOna    T    G        0      0        2 
  13  chr13_12742670     ASom    T    G        0      0        2 
  13  chr13_12742670     HCab    T    G        1      2        2 
  13  chr13_12742670     HPrz    T    G        1      2        2 
  13  chr13_12742670     ZBoe    T    G        0      0        2 
  13  chr13_12742670     ZGre    T    G        0      0        2 
  13  chr13_12742670     ZHar    T    G        0      0        2 
  13  chr13_12742670   Sample    T    G        0      0        2 
  13  chr13_12744236     AAsi    C    T        0      0        2 
  13  chr13_12744236     AKia    C    T        0      0        2 
  13  chr13_12744236     AOna    C    T        0      0        2 
  13  chr13_12744236     ASom    C    T        0      0        2 
  13  chr13_12744236     HCab    C    T        0      0        2 
  13  chr13_12744236     HPrz    C    T        0      0        2 
  13  chr13_12744236     ZBoe    C    T        0      0        2 
  13  chr13_12744236     ZGre    C    T      0.5      1        2 
  13  chr13_12744236     ZHar    C    T        0      0        2 
  13  chr13_12744236   Sample    C    T        0      0        2 
  13  chr13_12745712     AAsi    A    G        0      0        2 
  13  chr13_12745712     AKia    A    G        0      0        2 
  13  chr13_12745712     AOna    A    G      0.5      1        2 
  13  chr13_12745712     ASom    A    G        0      0        2 
  13  chr13_12745712     HCab    A    G        0      0        2 
  13  chr13_12745712     HPrz    A    G        0      0        2 
  13  chr13_12745712     ZBoe    A    G        0      0        2 
  13  chr13_12745712     ZGre    A    G        0      0        2 
  13  chr13_12745712     ZHar    A    G        0      0        2 
  13  chr13_12745712   Sample    A    G        0      0        2 
  13  chr13_12753319     AAsi    C    T        0      0        2 
  13  chr13_12753319     AKia    C    T      0.5      1        2 
  13  chr13_12753319     AOna    C    T        0      0        2 
  13  chr13_12753319     ASom    C    T        0      0        2 
  13  chr13_12753319     HCab    C    T        0      0        2 
  13  chr13_12753319     HPrz    C    T        0      0        2 
  13  chr13_12753319     ZBoe    C    T        0      0        2 
  13  chr13_12753319     ZGre    C    T        0      0        2 
  13  chr13_12753319     ZHar    C    T        0      0        2 
  13  chr13_12753319   Sample    C    T        0      0        2 
  13  chr13_12757053     AAsi    T    C        0      0        2 
  13  chr13_12757053     AKia    T    C        0      0        2 
  13  chr13_12757053     AOna    T    C        0      0        2 
  13  chr13_12757053     ASom    T    C        0      0        2 
  13  chr13_12757053     HCab    T    C        1      2        2 
  13  chr13_12757053     HPrz    T    C        0      0        2 
  13  chr13_12757053     ZBoe    T    C        0      0        2 
  13  chr13_12757053     ZGre    T    C        0      0        2 
  13  chr13_12757053     ZHar    T    C        0      0        2 
  13  chr13_12757053   Sample    T    C        0      0        2 
  13  chr13_12757570     AAsi    A    G        0      0        2 
  13  chr13_12757570     AKia    A    G      0.5      1        2 
  13  chr13_12757570     AOna    A    G        0      0        2 
  13  chr13_12757570     ASom    A    G        0      0        2 
  13  chr13_12757570     HCab    A    G        0      0        2 
  13  chr13_12757570     HPrz    A    G        0      0        2 
  13  chr13_12757570     ZBoe    A    G        0      0        2 
  13  chr13_12757570     ZGre    A    G        0      0        2 
  13  chr13_12757570     ZHar    A    G        0      0        2 
  13  chr13_12757570   Sample    A    G        0      0        2 
  13  chr13_12758966     AAsi    A    G        0      0        2 
  13  chr13_12758966     AKia    A    G        1      2        2 
  13  chr13_12758966     AOna    A    G      0.5      1        2 
  13  chr13_12758966     ASom    A    G        0      0        2 
  13  chr13_12758966     HCab    A    G        0      0        2 
  13  chr13_12758966     HPrz    A    G        0      0        2 
  13  chr13_12758966     ZBoe    A    G        0      0        2 
  13  chr13_12758966     ZGre    A    G        0      0        2 
  13  chr13_12758966     ZHar    A    G        0      0        2 
  13  chr13_12758966   Sample    A    G        0      0        2 
  13  chr13_12773872     AAsi    T    C        0      0        2 
  13  chr13_12773872     AKia    T    C        0      0        2 
  13  chr13_12773872     AOna    T    C        0      0        2 
  13  chr13_12773872     ASom    T    C        0      0        2 
  13  chr13_12773872     HCab    T    C        0      0        2 
  13  chr13_12773872     HPrz    T    C        0      0        2 
  13  chr13_12773872     ZBoe    T    C        0      0        2 
  13  chr13_12773872     ZGre    T    C        1      2        2 
  13  chr13_12773872     ZHar    T    C        0      0        2 
  13  chr13_12773872   Sample    T    C        0      0        2 
  13  chr13_12774170     AAsi    A    G        0      0        2 
  13  chr13_12774170     AKia    A    G        0      0        2 
  13  chr13_12774170     AOna    A    G      0.5      1        2 
  13  chr13_12774170     ASom    A    G        0      0        2 
  13  chr13_12774170     HCab    A    G        0      0        2 
  13  chr13_12774170     HPrz    A    G        0      0        2 
  13  chr13_12774170     ZBoe    A    G        0      0        2 
  13  chr13_12774170     ZGre    A    G        0      0        2 
  13  chr13_12774170     ZHar    A    G        0      0        2 
  13  chr13_12774170   Sample    A    G        0      0        2 
  13  chr13_12779781     AAsi    A    G        0      0        2 
  13  chr13_12779781     AKia    A    G        1      2        2 
  13  chr13_12779781     AOna    A    G        0      0        2 
  13  chr13_12779781     ASom    A    G        0      0        2 
  13  chr13_12779781     HCab    A    G        0      0        2 
  13  chr13_12779781     HPrz    A    G        0      0        2 
  13  chr13_12779781     ZBoe    A    G        0      0        2 
  13  chr13_12779781     ZGre    A    G        0      0        2 
  13  chr13_12779781     ZHar    A    G        0      0        2 
  13  chr13_12779781   Sample    A    G        0      0        2 
  13  chr13_12780278     AAsi    T    C        0      0        2 
  13  chr13_12780278     AKia    T    C        0      0        2 
  13  chr13_12780278     AOna    T    C        0      0        2 
  13  chr13_12780278     ASom    T    C        0      0        2 
  13  chr13_12780278     HCab    T    C        1      2        2 
  13  chr13_12780278     HPrz    T    C        1      2        2 
  13  chr13_12780278     ZBoe    T    C        0      0        2 
  13  chr13_12780278     ZGre    T    C        0      0        2 
  13  chr13_12780278     ZHar    T    C        0      0        2 
  13  chr13_12780278   Sample    T    C        0      0        2 
  13  chr13_12781055     AAsi    G    A        0      0        2 
  13  chr13_12781055     AKia    G    A        0      0        2 
  13  chr13_12781055     AOna    G    A        0      0        2 
  13  chr13_12781055     ASom    G    A        0      0        2 
  13  chr13_12781055     HCab    G    A        1      2        2 
  13  chr13_12781055     HPrz    G    A        1      2        2 
  13  chr13_12781055     ZBoe    G    A        0      0        2 
  13  chr13_12781055     ZGre    G    A        0      0        2 
  13  chr13_12781055     ZHar    G    A        0      0        2 
  13  chr13_12781055   Sample    G    A        0      0        2 
  13  chr13_12785088     AAsi    T    G        0      0        2 
  13  chr13_12785088     AKia    T    G        1      2        2 
  13  chr13_12785088     AOna    T    G        0      0        2 
  13  chr13_12785088     ASom    T    G        0      0        2 
  13  chr13_12785088     HCab    T    G        0      0        2 
  13  chr13_12785088     HPrz    T    G        0      0        2 
  13  chr13_12785088     ZBoe    T    G        0      0        2 
  13  chr13_12785088     ZGre    T    G        0      0        2 
  13  chr13_12785088     ZHar    T    G        0      0        2 
  13  chr13_12785088   Sample    T    G        0      0        2 
  13  chr13_12791968     AAsi    C    T        0      0        2 
  13  chr13_12791968     AKia    C    T        0      0        2 
  13  chr13_12791968     AOna    C    T        0      0        2 
  13  chr13_12791968     ASom    C    T        0      0        2 
  13  chr13_12791968     HCab    C    T        1      2        2 
  13  chr13_12791968     HPrz    C    T        1      2        2 
  13  chr13_12791968     ZBoe    C    T        0      0        2 
  13  chr13_12791968     ZGre    C    T        0      0        2 
  13  chr13_12791968     ZHar    C    T        0      0        2 
  13  chr13_12791968   Sample    C    T        0      0        2 
  13  chr13_12793572     AAsi    T    C        0      0        2 
  13  chr13_12793572     AKia    T    C        0      0        2 
  13  chr13_12793572     AOna    T    C        0      0        2 
  13  chr13_12793572     ASom    T    C        0      0        2 
  13  chr13_12793572     HCab    T    C        1      2        2 
  13  chr13_12793572     HPrz    T    C        1      2        2 
  13  chr13_12793572     ZBoe    T    C        0      0        2 
  13  chr13_12793572     ZGre    T    C        0      0        2 
  13  chr13_12793572     ZHar    T    C        0      0        2 
  13  chr13_12793572   Sample    T    C        0      0        2 
  13  chr13_12794405     AAsi    G    A        0      0        2 
  13  chr13_12794405     AKia    G    A        1      2        2 
  13  chr13_12794405     AOna    G    A        0      0        2 
  13  chr13_12794405     ASom    G    A        0      0        2 
  13  chr13_12794405     HCab    G    A        0      0        2 
  13  chr13_12794405     HPrz    G    A        0      0        2 
  13  chr13_12794405     ZBoe    G    A        0      0        2 
  13  chr13_12794405     ZGre    G    A        0      0        2 
  13  chr13_12794405     ZHar    G    A        0      0        2 
  13  chr13_12794405   Sample    G    A        0      0        2 
  13  chr13_12801526     AAsi    A    C        0      0        2 
  13  chr13_12801526     AKia    A    C        0      0        2 
  13  chr13_12801526     AOna    A    C        0      0        2 
  13  chr13_12801526     ASom    A    C        0      0        2 
  13  chr13_12801526     HCab    A    C        0      0        2 
  13  chr13_12801526     HPrz    A    C        0      0        2 
  13  chr13_12801526     ZBoe    A    C        0      0        2 
  13  chr13_12801526     ZGre    A    C        0      0        2 
  13  chr13_12801526     ZHar    A    C        1      2        2 
  13  chr13_12801526   Sample    A    C        0      0        2 
  13  chr13_12804892     AAsi    G    A        0      0        2 
  13  chr13_12804892     AKia    G    A        0      0        2 
  13  chr13_12804892     AOna    G    A        0      0        2 
  13  chr13_12804892     ASom    G    A        0      0        2 
  13  chr13_12804892     HCab    G    A        0      0        2 
  13  chr13_12804892     HPrz    G    A        0      0        2 
  13  chr13_12804892     ZBoe    G    A      0.5      1        2 
  13  chr13_12804892     ZGre    G    A        0      0        2 
  13  chr13_12804892     ZHar    G    A      0.5      1        2 
  13  chr13_12804892   Sample    G    A        0      0        2 
  13  chr13_12809842     AAsi    T    G        0      0        2 
  13  chr13_12809842     AKia    T    G        1      2        2 
  13  chr13_12809842     AOna    T    G        1      2        2 
  13  chr13_12809842     ASom    T    G        0      0        2 
  13  chr13_12809842     HCab    T    G        0      0        2 
  13  chr13_12809842     HPrz    T    G        0      0        2 
  13  chr13_12809842     ZBoe    T    G        0      0        2 
  13  chr13_12809842     ZGre    T    G        0      0        2 
  13  chr13_12809842     ZHar    T    G        0      0        2 
  13  chr13_12809842   Sample    T    G        0      0        2 
  13  chr13_12811013     AAsi    G    A        0      0        2 
  13  chr13_12811013     AKia    G    A        0      0        2 
  13  chr13_12811013     AOna    G    A        0      0        2 
  13  chr13_12811013     ASom    G    A        0      0        2 
  13  chr13_12811013     HCab    G    A        1      2        2 
  13  chr13_12811013     HPrz    G    A        1      2        2 
  13  chr13_12811013     ZBoe    G    A        0      0        2 
  13  chr13_12811013     ZGre    G    A        0      0        2 
  13  chr13_12811013     ZHar    G    A        0      0        2 
  13  chr13_12811013   Sample    G    A        0      0        2 
  13  chr13_12817637     AAsi    C    A        0      0        2 
  13  chr13_12817637     AKia    C    A        0      0        2 
  13  chr13_12817637     AOna    C    A        0      0        2 
  13  chr13_12817637     ASom    C    A        0      0        2 
  13  chr13_12817637     HCab    C    A        0      0        2 
  13  chr13_12817637     HPrz    C    A        0      0        2 
  13  chr13_12817637     ZBoe    C    A      0.5      1        2 
  13  chr13_12817637     ZGre    C    A        0      0        2 
  13  chr13_12817637     ZHar    C    A        0      0        2 
  13  chr13_12817637   Sample    C    A        0      0        2 
  13  chr13_12821000     AAsi    A    G        0      0        2 
  13  chr13_12821000     AKia    A    G        0      0        2 
  13  chr13_12821000     AOna    A    G        0      0        2 
  13  chr13_12821000     ASom    A    G        0      0        2 
  13  chr13_12821000     HCab    A    G        0      0        2 
  13  chr13_12821000     HPrz    A    G        0      0        2 
  13  chr13_12821000     ZBoe    A    G        0      0        2 
  13  chr13_12821000     ZGre    A    G      0.5      1        2 
  13  chr13_12821000     ZHar    A    G        0      0        2 
  13  chr13_12821000   Sample    A    G        0      0        2 
  13  chr13_12823462     AAsi    C    T        0      0        2 
  13  chr13_12823462     AKia    C    T        0      0        2 
  13  chr13_12823462     AOna    C    T        0      0        2 
  13  chr13_12823462     ASom    C    T        0      0        2 
  13  chr13_12823462     HCab    C    T        1      2        2 
  13  chr13_12823462     HPrz    C    T        1      2        2 
  13  chr13_12823462     ZBoe    C    T        0      0        2 
  13  chr13_12823462     ZGre    C    T        0      0        2 
  13  chr13_12823462     ZHar    C    T        0      0        2 
  13  chr13_12823462   Sample    C    T        0      0        2 
  13  chr13_12833164     AAsi    A    C        0      0        2 
  13  chr13_12833164     AKia    A    C        0      0        2 
  13  chr13_12833164     AOna    A    C        0      0        2 
  13  chr13_12833164     ASom    A    C        0      0        2 
  13  chr13_12833164     HCab    A    C        0      0        2 
  13  chr13_12833164     HPrz    A    C        0      0        2 
  13  chr13_12833164     ZBoe    A    C        0      0        2 
  13  chr13_12833164     ZGre    A    C        0      0        2 
  13  chr13_12833164     ZHar    A    C      0.5      1        2 
  13  chr13_12833164   Sample    A    C        0      0        2 
  13  chr13_12834703     AAsi    T    C        0      0        2 
  13  chr13_12834703     AKia    T    C        0      0        2 
  13  chr13_12834703     AOna    T    C        0      0        2 
  13  chr13_12834703     ASom    T    C        0      0        2 
  13  chr13_12834703     HCab    T    C        0      0        2 
  13  chr13_12834703     HPrz    T    C      0.5      1        2 
  13  chr13_12834703     ZBoe    T    C        0      0        2 
  13  chr13_12834703     ZGre    T    C        0      0        2 
  13  chr13_12834703     ZHar    T    C        0      0        2 
  13  chr13_12834703   Sample    T    C        0      0        2 
  13  chr13_12834896     AAsi    A    G        0      0        2 
  13  chr13_12834896     AKia    A    G        0      0        2 
  13  chr13_12834896     AOna    A    G        0      0        2 
  13  chr13_12834896     ASom    A    G        0      0        2 
  13  chr13_12834896     HCab    A    G        0      0        2 
  13  chr13_12834896     HPrz    A    G        0      0        2 
  13  chr13_12834896     ZBoe    A    G      0.5      1        2 
  13  chr13_12834896     ZGre    A    G        0      0        2 
  13  chr13_12834896     ZHar    A    G        0      0        2 
  13  chr13_12834896   Sample    A    G        0      0        2 
  13  chr13_12837961     AAsi    G    C        0      0        2 
  13  chr13_12837961     AKia    G    C        0      0        2 
  13  chr13_12837961     AOna    G    C        0      0        2 
  13  chr13_12837961     ASom    G    C        0      0        2 
  13  chr13_12837961     HCab    G    C      0.5      1        2 
  13  chr13_12837961     HPrz    G    C        0      0        2 
  13  chr13_12837961     ZBoe    G    C        0      0        2 
  13  chr13_12837961     ZGre    G    C        0      0        2 
  13  chr13_12837961     ZHar    G    C        0      0        2 
  13  chr13_12837961   Sample    G    C        0      0        2 
  13  chr13_12838699     AAsi    A    T        0      0        2 
  13  chr13_12838699     AKia    A    T        0      0        2 
  13  chr13_12838699     AOna    A    T        0      0        2 
  13  chr13_12838699     ASom    A    T        0      0        2 
  13  chr13_12838699     HCab    A    T        0      0        2 
  13  chr13_12838699     HPrz    A    T        0      0        2 
  13  chr13_12838699     ZBoe    A    T        0      0        2 
  13  chr13_12838699     ZGre    A    T        1      2        2 
  13  chr13_12838699     ZHar    A    T        0      0        2 
  13  chr13_12838699   Sample    A    T        0      0        2 
  13  chr13_12848552     AAsi    G    A        0      0        2 
  13  chr13_12848552     AKia    G    A        0      0        2 
  13  chr13_12848552     AOna    G    A        0      0        2 
  13  chr13_12848552     ASom    G    A        0      0        2 
  13  chr13_12848552     HCab    G    A        1      2        2 
  13  chr13_12848552     HPrz    G    A        1      2        2 
  13  chr13_12848552     ZBoe    G    A        0      0        2 
  13  chr13_12848552     ZGre    G    A        0      0        2 
  13  chr13_12848552     ZHar    G    A        0      0        2 
  13  chr13_12848552   Sample    G    A        0      0        2 
  13  chr13_12860647     AAsi    T    G        0      0        2 
  13  chr13_12860647     AKia    T    G        0      0        2 
  13  chr13_12860647     AOna    T    G        0      0        2 
  13  chr13_12860647     ASom    T    G        0      0        2 
  13  chr13_12860647     HCab    T    G      0.5      1        2 
  13  chr13_12860647     HPrz    T    G        0      0        2 
  13  chr13_12860647     ZBoe    T    G        0      0        2 
  13  chr13_12860647     ZGre    T    G        0      0        2 
  13  chr13_12860647     ZHar    T    G        0      0        2 
  13  chr13_12860647   Sample    T    G        0      0        2 
  13  chr13_12862306     AAsi    C    G        0      0        2 
  13  chr13_12862306     AKia    C    G        0      0        2 
  13  chr13_12862306     AOna    C    G      0.5      1        2 
  13  chr13_12862306     ASom    C    G        0      0        2 
  13  chr13_12862306     HCab    C    G        0      0        2 
  13  chr13_12862306     HPrz    C    G        0      0        2 
  13  chr13_12862306     ZBoe    C    G        0      0        2 
  13  chr13_12862306     ZGre    C    G        0      0        2 
  13  chr13_12862306     ZHar    C    G        0      0        2 
  13  chr13_12862306   Sample    C    G        0      0        2 
  13  chr13_12863956     AAsi    A    G        0      0        2 
  13  chr13_12863956     AKia    A    G        0      0        2 
  13  chr13_12863956     AOna    A    G        0      0        2 
  13  chr13_12863956     ASom    A    G        0      0        2 
  13  chr13_12863956     HCab    A    G        1      2        2 
  13  chr13_12863956     HPrz    A    G        1      2        2 
  13  chr13_12863956     ZBoe    A    G        0      0        2 
  13  chr13_12863956     ZGre    A    G        0      0        2 
  13  chr13_12863956     ZHar    A    G        0      0        2 
  13  chr13_12863956   Sample    A    G        0      0        2 
  13  chr13_12867568     AAsi    T    G        0      0        2 
  13  chr13_12867568     AKia    T    G        0      0        2 
  13  chr13_12867568     AOna    T    G        0      0        2 
  13  chr13_12867568     ASom    T    G        0      0        2 
  13  chr13_12867568     HCab    T    G        0      0        2 
  13  chr13_12867568     HPrz    T    G      0.5      1        2 
  13  chr13_12867568     ZBoe    T    G        0      0        2 
  13  chr13_12867568     ZGre    T    G        0      0        2 
  13  chr13_12867568     ZHar    T    G        0      0        2 
  13  chr13_12867568   Sample    T    G        0      0        2 
  13  chr13_12878698     AAsi    C    A        0      0        2 
  13  chr13_12878698     AKia    C    A        0      0        2 
  13  chr13_12878698     AOna    C    A        0      0        2 
  13  chr13_12878698     ASom    C    A        0      0        2 
  13  chr13_12878698     HCab    C    A        1      2        2 
  13  chr13_12878698     HPrz    C    A        1      2        2 
  13  chr13_12878698     ZBoe    C    A        0      0        2 
  13  chr13_12878698     ZGre    C    A        0      0        2 
  13  chr13_12878698     ZHar    C    A        0      0        2 
  13  chr13_12878698   Sample    C    A        0      0        2 
  13  chr13_12879047     AAsi    A    G        0      0        2 
  13  chr13_12879047     AKia    A    G        0      0        2 
  13  chr13_12879047     AOna    A    G      0.5      1        2 
  13  chr13_12879047     ASom    A    G        0      0        2 
  13  chr13_12879047     HCab    A    G        0      0        2 
  13  chr13_12879047     HPrz    A    G        0      0        2 
  13  chr13_12879047     ZBoe    A    G        0      0        2 
  13  chr13_12879047     ZGre    A    G        0      0        2 
  13  chr13_12879047     ZHar    A    G        0      0        2 
  13  chr13_12879047   Sample    A    G        0      0        2 
  13  chr13_12882785     AAsi    T    C        0      0        2 
  13  chr13_12882785     AKia    T    C        0      0        2 
  13  chr13_12882785     AOna    T    C        0      0        2 
  13  chr13_12882785     ASom    T    C        0      0        2 
  13  chr13_12882785     HCab    T    C        0      0        2 
  13  chr13_12882785     HPrz    T    C        0      0        2 
  13  chr13_12882785     ZBoe    T    C        0      0        2 
  13  chr13_12882785     ZGre    T    C        0      0        2 
  13  chr13_12882785     ZHar    T    C        1      2        2 
  13  chr13_12882785   Sample    T    C        0      0        2 
  13  chr13_12888350     AAsi    A    G        0      0        2 
  13  chr13_12888350     AKia    A    G        0      0        2 
  13  chr13_12888350     AOna    A    G        0      0        2 
  13  chr13_12888350     ASom    A    G        1      2        2 
  13  chr13_12888350     HCab    A    G        0      0        2 
  13  chr13_12888350     HPrz    A    G        0      0        2 
  13  chr13_12888350     ZBoe    A    G        0      0        2 
  13  chr13_12888350     ZGre    A    G        0      0        2 
  13  chr13_12888350     ZHar    A    G        0      0        2 
  13  chr13_12888350   Sample    A    G        0      0        2 
  13  chr13_12888744     AAsi    T    C        0      0        2 
  13  chr13_12888744     AKia    T    C        0      0        2 
  13  chr13_12888744     AOna    T    C        0      0        2 
  13  chr13_12888744     ASom    T    C        0      0        2 
  13  chr13_12888744     HCab    T    C        1      2        2 
  13  chr13_12888744     HPrz    T    C        1      2        2 
  13  chr13_12888744     ZBoe    T    C        0      0        2 
  13  chr13_12888744     ZGre    T    C        0      0        2 
  13  chr13_12888744     ZHar    T    C        0      0        2 
  13  chr13_12888744   Sample    T    C        0      0        2 
  13  chr13_12892550     AAsi    T    C        0      0        2 
  13  chr13_12892550     AKia    T    C        0      0        2 
  13  chr13_12892550     AOna    T    C        0      0        2 
  13  chr13_12892550     ASom    T    C        0      0        2 
  13  chr13_12892550     HCab    T    C      0.5      1        2 
  13  chr13_12892550     HPrz    T    C      0.5      1        2 
  13  chr13_12892550     ZBoe    T    C        0      0        2 
  13  chr13_12892550     ZGre    T    C        0      0        2 
  13  chr13_12892550     ZHar    T    C        0      0        2 
  13  chr13_12892550   Sample    T    C        0      0        2 
  13  chr13_12893902     AAsi    T    C        0      0        2 
  13  chr13_12893902     AKia    T    C      0.5      1        2 
  13  chr13_12893902     AOna    T    C        0      0        2 
  13  chr13_12893902     ASom    T    C        0      0        2 
  13  chr13_12893902     HCab    T    C        0      0        2 
  13  chr13_12893902     HPrz    T    C        0      0        2 
  13  chr13_12893902     ZBoe    T    C        0      0        2 
  13  chr13_12893902     ZGre    T    C        0      0        2 
  13  chr13_12893902     ZHar    T    C        0      0        2 
  13  chr13_12893902   Sample    T    C        0      0        2 
  13  chr13_12902296     AAsi    A    C        0      0        2 
  13  chr13_12902296     AKia    A    C        0      0        2 
  13  chr13_12902296     AOna    A    C        0      0        2 
  13  chr13_12902296     ASom    A    C        0      0        2 
  13  chr13_12902296     HCab    A    C        0      0        2 
  13  chr13_12902296     HPrz    A    C      0.5      1        2 
  13  chr13_12902296     ZBoe    A    C        0      0        2 
  13  chr13_12902296     ZGre    A    C        0      0        2 
  13  chr13_12902296     ZHar    A    C        0      0        2 
  13  chr13_12902296   Sample    A    C        0      0        2 
  13  chr13_12909434     AAsi    C    A        0      0        2 
  13  chr13_12909434     AKia    C    A        0      0        2 
  13  chr13_12909434     AOna    C    A        1      2        2 
  13  chr13_12909434     ASom    C    A        0      0        2 
  13  chr13_12909434     HCab    C    A        0      0        2 
  13  chr13_12909434     HPrz    C    A        0      0        2 
  13  chr13_12909434     ZBoe    C    A        0      0        2 
  13  chr13_12909434     ZGre    C    A        0      0        2 
  13  chr13_12909434     ZHar    C    A        0      0        2 
  13  chr13_12909434   Sample    C    A        0      0        2 
  13  chr13_12910536     AAsi    A    G        0      0        2 
  13  chr13_12910536     AKia    A    G        0      0        2 
  13  chr13_12910536     AOna    A    G        0      0        2 
  13  chr13_12910536     ASom    A    G        0      0        2 
  13  chr13_12910536     HCab    A    G        0      0        2 
  13  chr13_12910536     HPrz    A    G        0      0        2 
  13  chr13_12910536     ZBoe    A    G        0      0        2 
  13  chr13_12910536     ZGre    A    G        0      0        2 
  13  chr13_12910536     ZHar    A    G        1      2        2 
  13  chr13_12910536   Sample    A    G        0      0        2 
  13  chr13_12913053     AAsi    T    C        0      0        2 
  13  chr13_12913053     AKia    T    C        0      0        2 
  13  chr13_12913053     AOna    T    C        0      0        2 
  13  chr13_12913053     ASom    T    C        0      0        2 
  13  chr13_12913053     HCab    T    C        0      0        2 
  13  chr13_12913053     HPrz    T    C        0      0        2 
  13  chr13_12913053     ZBoe    T    C        0      0        2 
  13  chr13_12913053     ZGre    T    C        0      0        2 
  13  chr13_12913053     ZHar    T    C        1      2        2 
  13  chr13_12913053   Sample    T    C        0      0        2 
  13  chr13_12914980     AAsi    T    C        1      2        2 
  13  chr13_12914980     AKia    T    C        0      0        2 
  13  chr13_12914980     AOna    T    C        0      0        2 
  13  chr13_12914980     ASom    T    C        1      2        2 
  13  chr13_12914980     HCab    T    C        0      0        2 
  13  chr13_12914980     HPrz    T    C        0      0        2 
  13  chr13_12914980     ZBoe    T    C        0      0        2 
  13  chr13_12914980     ZGre    T    C        0      0        2 
  13  chr13_12914980     ZHar    T    C        0      0        2 
  13  chr13_12914980   Sample    T    C        1      2        2 
  13  chr13_12916067     AAsi    T    C        0      0        2 
  13  chr13_12916067     AKia    T    C        0      0        2 
  13  chr13_12916067     AOna    T    C        0      0        2 
  13  chr13_12916067     ASom    T    C        0      0        2 
  13  chr13_12916067     HCab    T    C        0      0        2 
  13  chr13_12916067     HPrz    T    C        0      0        2 
  13  chr13_12916067     ZBoe    T    C      0.5      1        2 
  13  chr13_12916067     ZGre    T    C        0      0        2 
  13  chr13_12916067     ZHar    T    C        0      0        2 
  13  chr13_12916067   Sample    T    C        0      0        2 
  13  chr13_12922789     AAsi    A    G        1      2        2 
  13  chr13_12922789     AKia    A    G        0      0        2 
  13  chr13_12922789     AOna    A    G        0      0        2 
  13  chr13_12922789     ASom    A    G        1      2        2 
  13  chr13_12922789     HCab    A    G        0      0        2 
  13  chr13_12922789     HPrz    A    G        0      0        2 
  13  chr13_12922789     ZBoe    A    G        0      0        2 
  13  chr13_12922789     ZGre    A    G        0      0        2 
  13  chr13_12922789     ZHar    A    G        0      0        2 
  13  chr13_12922789   Sample    A    G        0      0        2 
  13  chr13_12934337     AAsi    C    T        0      0        2 
  13  chr13_12934337     AKia    C    T        0      0        2 
  13  chr13_12934337     AOna    C    T        0      0        2 
  13  chr13_12934337     ASom    C    T        0      0        2 
  13  chr13_12934337     HCab    C    T        0      0        2 
  13  chr13_12934337     HPrz    C    T        0      0        2 
  13  chr13_12934337     ZBoe    C    T        0      0        2 
  13  chr13_12934337     ZGre    C    T        0      0        2 
  13  chr13_12934337     ZHar    C    T        1      2        2 
  13  chr13_12934337   Sample    C    T        0      0        2 
  13  chr13_12941215     AAsi    C    T        0      0        2 
  13  chr13_12941215     AKia    C    T        0      0        2 
  13  chr13_12941215     AOna    C    T        0      0        2 
  13  chr13_12941215     ASom    C    T        0      0        2 
  13  chr13_12941215     HCab    C    T        0      0        2 
  13  chr13_12941215     HPrz    C    T        0      0        2 
  13  chr13_12941215     ZBoe    C    T      0.5      1        2 
  13  chr13_12941215     ZGre    C    T        0      0        2 
  13  chr13_12941215     ZHar    C    T        0      0        2 
  13  chr13_12941215   Sample    C    T        0      0        2 
  13  chr13_12947465     AAsi    G    A        0      0        2 
  13  chr13_12947465     AKia    G    A        0      0        2 
  13  chr13_12947465     AOna    G    A        0      0        2 
  13  chr13_12947465     ASom    G    A        0      0        2 
  13  chr13_12947465     HCab    G    A        0      0        2 
  13  chr13_12947465     HPrz    G    A      0.5      1        2 
  13  chr13_12947465     ZBoe    G    A        0      0        2 
  13  chr13_12947465     ZGre    G    A        0      0        2 
  13  chr13_12947465     ZHar    G    A        0      0        2 
  13  chr13_12947465   Sample    G    A        0      0        2 
  13  chr13_12949082     AAsi    C    T        0      0        2 
  13  chr13_12949082     AKia    C    T        0      0        2 
  13  chr13_12949082     AOna    C    T        0      0        2 
  13  chr13_12949082     ASom    C    T        0      0        2 
  13  chr13_12949082     HCab    C    T        0      0        2 
  13  chr13_12949082     HPrz    C    T        0      0        2 
  13  chr13_12949082     ZBoe    C    T      0.5      1        2 
  13  chr13_12949082     ZGre    C    T        0      0        2 
  13  chr13_12949082     ZHar    C    T        0      0        2 
  13  chr13_12949082   Sample    C    T        0      0        2 
  13  chr13_12951273     AAsi    C    T        0      0        2 
  13  chr13_12951273     AKia    C    T        0      0        2 
  13  chr13_12951273     AOna    C    T        0      0        2 
  13  chr13_12951273     ASom    C    T        0      0        2 
  13  chr13_12951273     HCab    C    T        0      0        2 
  13  chr13_12951273     HPrz    C    T        0      0        2 
  13  chr13_12951273     ZBoe    C    T        0      0        2 
  13  chr13_12951273     ZGre    C    T        0      0        2 
  13  chr13_12951273     ZHar    C    T      0.5      1        2 
  13  chr13_12951273   Sample    C    T        0      0        2 
  13  chr13_12956857     AAsi    T    C        0      0        2 
  13  chr13_12956857     AKia    T    C        0      0        2 
  13  chr13_12956857     AOna    T    C        0      0        2 
  13  chr13_12956857     ASom    T    C        0      0        2 
  13  chr13_12956857     HCab    T    C        0      0        2 
  13  chr13_12956857     HPrz    T    C        0      0        2 
  13  chr13_12956857     ZBoe    T    C      0.5      1        2 
  13  chr13_12956857     ZGre    T    C        0      0        2 
  13  chr13_12956857     ZHar    T    C        0      0        2 
  13  chr13_12956857   Sample    T    C        0      0        2 
  13  chr13_12957356     AAsi    G    A        0      0        2 
  13  chr13_12957356     AKia    G    A        0      0        2 
  13  chr13_12957356     AOna    G    A        0      0        2 
  13  chr13_12957356     ASom    G    A        0      0        2 
  13  chr13_12957356     HCab    G    A        0      0        2 
  13  chr13_12957356     HPrz    G    A        0      0        2 
  13  chr13_12957356     ZBoe    G    A        0      0        2 
  13  chr13_12957356     ZGre    G    A        1      2        2 
  13  chr13_12957356     ZHar    G    A        0      0        2 
  13  chr13_12957356   Sample    G    A        0      0        2 
  13  chr13_12958984     AAsi    C    G        0      0        2 
  13  chr13_12958984     AKia    C    G        0      0        2 
  13  chr13_12958984     AOna    C    G      0.5      1        2 
  13  chr13_12958984     ASom    C    G        0      0        2 
  13  chr13_12958984     HCab    C    G        0      0        2 
  13  chr13_12958984     HPrz    C    G        0      0        2 
  13  chr13_12958984     ZBoe    C    G        0      0        2 
  13  chr13_12958984     ZGre    C    G        0      0        2 
  13  chr13_12958984     ZHar    C    G        0      0        2 
  13  chr13_12958984   Sample    C    G        0      0        2 
  13  chr13_12960244     AAsi    T    C        0      0        2 
  13  chr13_12960244     AKia    T    C        0      0        2 
  13  chr13_12960244     AOna    T    C        0      0        2 
  13  chr13_12960244     ASom    T    C        0      0        2 
  13  chr13_12960244     HCab    T    C        0      0        2 
  13  chr13_12960244     HPrz    T    C        0      0        2 
  13  chr13_12960244     ZBoe    T    C      0.5      1        2 
  13  chr13_12960244     ZGre    T    C        0      0        2 
  13  chr13_12960244     ZHar    T    C        0      0        2 
  13  chr13_12960244   Sample    T    C        0      0        2 
  13  chr13_12961656     AAsi    A    G        0      0        2 
  13  chr13_12961656     AKia    A    G        0      0        2 
  13  chr13_12961656     AOna    A    G        0      0        2 
  13  chr13_12961656     ASom    A    G      0.5      1        2 
  13  chr13_12961656     HCab    A    G        0      0        2 
  13  chr13_12961656     HPrz    A    G        0      0        2 
  13  chr13_12961656     ZBoe    A    G        0      0        2 
  13  chr13_12961656     ZGre    A    G        0      0        2 
  13  chr13_12961656     ZHar    A    G        0      0        2 
  13  chr13_12961656   Sample    A    G        0      0        2 
  13  chr13_12967820     AAsi    C    T        0      0        2 
  13  chr13_12967820     AKia    C    T        0      0        2 
  13  chr13_12967820     AOna    C    T        0      0        2 
  13  chr13_12967820     ASom    C    T        0      0        2 
  13  chr13_12967820     HCab    C    T        1      2        2 
  13  chr13_12967820     HPrz    C    T        1      2        2 
  13  chr13_12967820     ZBoe    C    T        0      0        2 
  13  chr13_12967820     ZGre    C    T        0      0        2 
  13  chr13_12967820     ZHar    C    T        0      0        2 
  13  chr13_12967820   Sample    C    T        0      0        2 
  13  chr13_12977302     AAsi    T    G        0      0        2 
  13  chr13_12977302     AKia    T    G        1      2        2 
  13  chr13_12977302     AOna    T    G        0      0        2 
  13  chr13_12977302     ASom    T    G        0      0        2 
  13  chr13_12977302     HCab    T    G        0      0        2 
  13  chr13_12977302     HPrz    T    G        0      0        2 
  13  chr13_12977302     ZBoe    T    G        0      0        2 
  13  chr13_12977302     ZGre    T    G        0      0        2 
  13  chr13_12977302     ZHar    T    G        0      0        2 
  13  chr13_12977302   Sample    T    G        0      0        2 
  13  chr13_12980674     AAsi    G    A        0      0        2 
  13  chr13_12980674     AKia    G    A        0      0        2 
  13  chr13_12980674     AOna    G    A        0      0        2 
  13  chr13_12980674     ASom    G    A        0      0        2 
  13  chr13_12980674     HCab    G    A        1      2        2 
  13  chr13_12980674     HPrz    G    A        1      2        2 
  13  chr13_12980674     ZBoe    G    A        0      0        2 
  13  chr13_12980674     ZGre    G    A        0      0        2 
  13  chr13_12980674     ZHar    G    A        0      0        2 
  13  chr13_12980674   Sample    G    A        0      0        2 
  13  chr13_12984587     AAsi    G    A        0      0        2 
  13  chr13_12984587     AKia    G    A        0      0        2 
  13  chr13_12984587     AOna    G    A        0      0        2 
  13  chr13_12984587     ASom    G    A        0      0        2 
  13  chr13_12984587     HCab    G    A        0      0        2 
  13  chr13_12984587     HPrz    G    A        0      0        2 
  13  chr13_12984587     ZBoe    G    A        0      0        2 
  13  chr13_12984587     ZGre    G    A        1      2        2 
  13  chr13_12984587     ZHar    G    A        0      0        2 
  13  chr13_12984587   Sample    G    A        0      0        2 
  13  chr13_12989323     AAsi    C    T      0.5      1        2 
  13  chr13_12989323     AKia    C    T        0      0        2 
  13  chr13_12989323     AOna    C    T        0      0        2 
  13  chr13_12989323     ASom    C    T        0      0        2 
  13  chr13_12989323     HCab    C    T        0      0        2 
  13  chr13_12989323     HPrz    C    T        0      0        2 
  13  chr13_12989323     ZBoe    C    T        0      0        2 
  13  chr13_12989323     ZGre    C    T        0      0        2 
  13  chr13_12989323     ZHar    C    T        0      0        2 
  13  chr13_12989323   Sample    C    T        1      2        2 
  13  chr13_12991937     AAsi    T    C        0      0        2 
  13  chr13_12991937     AKia    T    C        0      0        2 
  13  chr13_12991937     AOna    T    C        0      0        2 
  13  chr13_12991937     ASom    T    C        0      0        2 
  13  chr13_12991937     HCab    T    C        0      0        2 
  13  chr13_12991937     HPrz    T    C        0      0        2 
  13  chr13_12991937     ZBoe    T    C        0      0        2 
  13  chr13_12991937     ZGre    T    C        1      2        2 
  13  chr13_12991937     ZHar    T    C        0      0        2 
  13  chr13_12991937   Sample    T    C        0      0        2 
  13  chr13_12991996     AAsi    G    A        0      0        2 
  13  chr13_12991996     AKia    G    A        0      0        2 
  13  chr13_12991996     AOna    G    A        0      0        2 
  13  chr13_12991996     ASom    G    A      0.5      1        2 
  13  chr13_12991996     HCab    G    A        0      0        2 
  13  chr13_12991996     HPrz    G    A        0      0        2 
  13  chr13_12991996     ZBoe    G    A        0      0        2 
  13  chr13_12991996     ZGre    G    A        0      0        2 
  13  chr13_12991996     ZHar    G    A        0      0        2 
  13  chr13_12991996   Sample    G    A        0      0        2 
  13  chr13_12997541     AAsi    G    T        0      0        2 
  13  chr13_12997541     AKia    G    T        0      0        2 
  13  chr13_12997541     AOna    G    T        0      0        2 
  13  chr13_12997541     ASom    G    T        0      0        2 
  13  chr13_12997541     HCab    G    T        1      2        2 
  13  chr13_12997541     HPrz    G    T        1      2        2 
  13  chr13_12997541     ZBoe    G    T        0      0        2 
  13  chr13_12997541     ZGre    G    T        0      0        2 
  13  chr13_12997541     ZHar    G    T        0      0        2 
  13  chr13_12997541   Sample    G    T        0      0        2 
  13  chr13_12999883     AAsi    G    T        0      0        2 
  13  chr13_12999883     AKia    G    T      0.5      1        2 
  13  chr13_12999883     AOna    G    T        0      0        2 
  13  chr13_12999883     ASom    G    T        0      0        2 
  13  chr13_12999883     HCab    G    T        0      0        2 
  13  chr13_12999883     HPrz    G    T        0      0        2 
  13  chr13_12999883     ZBoe    G    T        0      0        2 
  13  chr13_12999883     ZGre    G    T        0      0        2 
  13  chr13_12999883     ZHar    G    T        0      0        2 
  13  chr13_12999883   Sample    G    T        0      0        2 
  13  chr13_13002085     AAsi    G    A        1      2        2 
  13  chr13_13002085     AKia    G    A        0      0        2 
  13  chr13_13002085     AOna    G    A        0      0        2 
  13  chr13_13002085     ASom    G    A        1      2        2 
  13  chr13_13002085     HCab    G    A        0      0        2 
  13  chr13_13002085     HPrz    G    A        0      0        2 
  13  chr13_13002085     ZBoe    G    A        0      0        2 
  13  chr13_13002085     ZGre    G    A        0      0        2 
  13  chr13_13002085     ZHar    G    A        0      0        2 
  13  chr13_13002085   Sample    G    A        1      2        2 
  13  chr13_13005697     AAsi    C    T        0      0        2 
  13  chr13_13005697     AKia    C    T        0      0        2 
  13  chr13_13005697     AOna    C    T        0      0        2 
  13  chr13_13005697     ASom    C    T        0      0        2 
  13  chr13_13005697     HCab    C    T        1      2        2 
  13  chr13_13005697     HPrz    C    T        1      2        2 
  13  chr13_13005697     ZBoe    C    T        0      0        2 
  13  chr13_13005697     ZGre    C    T        0      0        2 
  13  chr13_13005697     ZHar    C    T        0      0        2 
  13  chr13_13005697   Sample    C    T        0      0        2 
  13  chr13_13010535     AAsi    G    A        0      0        2 
  13  chr13_13010535     AKia    G    A        0      0        2 
  13  chr13_13010535     AOna    G    A        0      0        2 
  13  chr13_13010535     ASom    G    A        0      0        2 
  13  chr13_13010535     HCab    G    A        1      2        2 
  13  chr13_13010535     HPrz    G    A        1      2        2 
  13  chr13_13010535     ZBoe    G    A        0      0        2 
  13  chr13_13010535     ZGre    G    A        0      0        2 
  13  chr13_13010535     ZHar    G    A        0      0        2 
  13  chr13_13010535   Sample    G    A        0      0        2 
  13  chr13_13011680     AAsi    T    C        0      0        2 
  13  chr13_13011680     AKia    T    C        0      0        2 
  13  chr13_13011680     AOna    T    C        0      0        2 
  13  chr13_13011680     ASom    T    C        0      0        2 
  13  chr13_13011680     HCab    T    C        1      2        2 
  13  chr13_13011680     HPrz    T    C        1      2        2 
  13  chr13_13011680     ZBoe    T    C        0      0        2 
  13  chr13_13011680     ZGre    T    C        0      0        2 
  13  chr13_13011680     ZHar    T    C        0      0        2 
  13  chr13_13011680   Sample    T    C        0      0        2 
  13  chr13_13013765     AAsi    A    G        0      0        2 
  13  chr13_13013765     AKia    A    G        0      0        2 
  13  chr13_13013765     AOna    A    G        0      0        2 
  13  chr13_13013765     ASom    A    G        0      0        2 
  13  chr13_13013765     HCab    A    G        0      0        2 
  13  chr13_13013765     HPrz    A    G        0      0        2 
  13  chr13_13013765     ZBoe    A    G        0      0        2 
  13  chr13_13013765     ZGre    A    G        1      2        2 
  13  chr13_13013765     ZHar    A    G        0      0        2 
  13  chr13_13013765   Sample    A    G        0      0        2 
  13  chr13_13020591     AAsi    A    T        0      0        2 
  13  chr13_13020591     AKia    A    T        0      0        2 
  13  chr13_13020591     AOna    A    T        0      0        2 
  13  chr13_13020591     ASom    A    T        0      0        2 
  13  chr13_13020591     HCab    A    T        0      0        2 
  13  chr13_13020591     HPrz    A    T        0      0        2 
  13  chr13_13020591     ZBoe    A    T        0      0        2 
  13  chr13_13020591     ZGre    A    T        0      0        2 
  13  chr13_13020591     ZHar    A    T        1      2        2 
  13  chr13_13020591   Sample    A    T        0      0        2 
  13  chr13_13026382     AAsi    A    G        0      0        2 
  13  chr13_13026382     AKia    A    G        0      0        2 
  13  chr13_13026382     AOna    A    G        0      0        2 
  13  chr13_13026382     ASom    A    G        0      0        2 
  13  chr13_13026382     HCab    A    G        1      2        2 
  13  chr13_13026382     HPrz    A    G        1      2        2 
  13  chr13_13026382     ZBoe    A    G        0      0        2 
  13  chr13_13026382     ZGre    A    G        0      0        2 
  13  chr13_13026382     ZHar    A    G        0      0        2 
  13  chr13_13026382   Sample    A    G        0      0        2 
  13  chr13_13028072     AAsi    C    T      0.5      1        2 
  13  chr13_13028072     AKia    C    T        0      0        2 
  13  chr13_13028072     AOna    C    T        0      0        2 
  13  chr13_13028072     ASom    C    T        0      0        2 
  13  chr13_13028072     HCab    C    T        0      0        2 
  13  chr13_13028072     HPrz    C    T        0      0        2 
  13  chr13_13028072     ZBoe    C    T        0      0        2 
  13  chr13_13028072     ZGre    C    T        0      0        2 
  13  chr13_13028072     ZHar    C    T        0      0        2 
  13  chr13_13028072   Sample    C    T        0      0        2 
  13  chr13_13031287     AAsi    A    G      0.5      1        2 
  13  chr13_13031287     AKia    A    G        0      0        2 
  13  chr13_13031287     AOna    A    G        0      0        2 
  13  chr13_13031287     ASom    A    G        0      0        2 
  13  chr13_13031287     HCab    A    G        1      2        2 
  13  chr13_13031287     HPrz    A    G        1      2        2 
  13  chr13_13031287     ZBoe    A    G        0      0        2 
  13  chr13_13031287     ZGre    A    G        0      0        2 
  13  chr13_13031287     ZHar    A    G        0      0        2 
  13  chr13_13031287   Sample    A    G        0      0        2 
  13  chr13_13032665     AAsi    G    A        0      0        2 
  13  chr13_13032665     AKia    G    A        0      0        2 
  13  chr13_13032665     AOna    G    A      0.5      1        2 
  13  chr13_13032665     ASom    G    A        0      0        2 
  13  chr13_13032665     HCab    G    A        0      0        2 
  13  chr13_13032665     HPrz    G    A        0      0        2 
  13  chr13_13032665     ZBoe    G    A        0      0        2 
  13  chr13_13032665     ZGre    G    A        0      0        2 
  13  chr13_13032665     ZHar    G    A        0      0        2 
  13  chr13_13032665   Sample    G    A        0      0        2 
  13  chr13_13041634     AAsi    A    G        0      0        2 
  13  chr13_13041634     AKia    A    G        0      0        2 
  13  chr13_13041634     AOna    A    G        0      0        2 
  13  chr13_13041634     ASom    A    G        0      0        2 
  13  chr13_13041634     HCab    A    G        0      0        2 
  13  chr13_13041634     HPrz    A    G        0      0        2 
  13  chr13_13041634     ZBoe    A    G      0.5      1        2 
  13  chr13_13041634     ZGre    A    G        0      0        2 
  13  chr13_13041634     ZHar    A    G        0      0        2 
  13  chr13_13041634   Sample    A    G        0      0        2 
  13  chr13_13042997     AAsi    A    G        0      0        2 
  13  chr13_13042997     AKia    A    G        0      0        2 
  13  chr13_13042997     AOna    A    G        0      0        2 
  13  chr13_13042997     ASom    A    G        0      0        2 
  13  chr13_13042997     HCab    A    G        1      2        2 
  13  chr13_13042997     HPrz    A    G        1      2        2 
  13  chr13_13042997     ZBoe    A    G        0      0        2 
  13  chr13_13042997     ZGre    A    G        0      0        2 
  13  chr13_13042997     ZHar    A    G        0      0        2 
  13  chr13_13042997   Sample    A    G        0      0        2 
  13  chr13_13051609     AAsi    G    A        0      0        2 
  13  chr13_13051609     AKia    G    A      0.5      1        2 
  13  chr13_13051609     AOna    G    A        0      0        2 
  13  chr13_13051609     ASom    G    A        0      0        2 
  13  chr13_13051609     HCab    G    A        0      0        2 
  13  chr13_13051609     HPrz    G    A        0      0        2 
  13  chr13_13051609     ZBoe    G    A        0      0        2 
  13  chr13_13051609     ZGre    G    A        0      0        2 
  13  chr13_13051609     ZHar    G    A        0      0        2 
  13  chr13_13051609   Sample    G    A        0      0        2 
  13  chr13_13054846     AAsi    T    C        1      2        2 
  13  chr13_13054846     AKia    T    C        0      0        2 
  13  chr13_13054846     AOna    T    C        0      0        2 
  13  chr13_13054846     ASom    T    C        0      0        2 
  13  chr13_13054846     HCab    T    C      0.5      1        2 
  13  chr13_13054846     HPrz    T    C      0.5      1        2 
  13  chr13_13054846     ZBoe    T    C        0      0        2 
  13  chr13_13054846     ZGre    T    C        0      0        2 
  13  chr13_13054846     ZHar    T    C        0      0        2 
  13  chr13_13054846   Sample    T    C        0      0        2 
  13  chr13_13054904     AAsi    T    C        0      0        2 
  13  chr13_13054904     AKia    T    C        0      0        2 
  13  chr13_13054904     AOna    T    C      0.5      1        2 
  13  chr13_13054904     ASom    T    C        0      0        2 
  13  chr13_13054904     HCab    T    C        0      0        2 
  13  chr13_13054904     HPrz    T    C        0      0        2 
  13  chr13_13054904     ZBoe    T    C        0      0        2 
  13  chr13_13054904     ZGre    T    C        0      0        2 
  13  chr13_13054904     ZHar    T    C        0      0        2 
  13  chr13_13054904   Sample    T    C        0      0        2 
  13  chr13_13061111     AAsi    C    T        0      0        2 
  13  chr13_13061111     AKia    C    T        0      0        2 
  13  chr13_13061111     AOna    C    T        0      0        2 
  13  chr13_13061111     ASom    C    T        0      0        2 
  13  chr13_13061111     HCab    C    T        1      2        2 
  13  chr13_13061111     HPrz    C    T        1      2        2 
  13  chr13_13061111     ZBoe    C    T        0      0        2 
  13  chr13_13061111     ZGre    C    T        0      0        2 
  13  chr13_13061111     ZHar    C    T        0      0        2 
  13  chr13_13061111   Sample    C    T        0      0        2 
  13  chr13_13065043     AAsi    G    A        0      0        2 
  13  chr13_13065043     AKia    G    A        0      0        2 
  13  chr13_13065043     AOna    G    A        0      0        2 
  13  chr13_13065043     ASom    G    A        1      2        2 
  13  chr13_13065043     HCab    G    A        0      0        2 
  13  chr13_13065043     HPrz    G    A        0      0        2 
  13  chr13_13065043     ZBoe    G    A        0      0        2 
  13  chr13_13065043     ZGre    G    A        0      0        2 
  13  chr13_13065043     ZHar    G    A        0      0        2 
  13  chr13_13065043   Sample    G    A        0      0        2 
  13  chr13_13069131     AAsi    T    C        0      0        2 
  13  chr13_13069131     AKia    T    C        0      0        2 
  13  chr13_13069131     AOna    T    C        0      0        2 
  13  chr13_13069131     ASom    T    C        0      0        2 
  13  chr13_13069131     HCab    T    C        1      2        2 
  13  chr13_13069131     HPrz    T    C        1      2        2 
  13  chr13_13069131     ZBoe    T    C        0      0        2 
  13  chr13_13069131     ZGre    T    C        0      0        2 
  13  chr13_13069131     ZHar    T    C        0      0        2 
  13  chr13_13069131   Sample    T    C        0      0        2 
  13  chr13_13070408     AAsi    T    C        0      0        2 
  13  chr13_13070408     AKia    T    C        0      0        2 
  13  chr13_13070408     AOna    T    C      0.5      1        2 
  13  chr13_13070408     ASom    T    C        0      0        2 
  13  chr13_13070408     HCab    T    C        0      0        2 
  13  chr13_13070408     HPrz    T    C        0      0        2 
  13  chr13_13070408     ZBoe    T    C        0      0        2 
  13  chr13_13070408     ZGre    T    C        0      0        2 
  13  chr13_13070408     ZHar    T    C        0      0        2 
  13  chr13_13070408   Sample    T    C        0      0        2 
  13  chr13_13077025     AAsi    T    C        0      0        2 
  13  chr13_13077025     AKia    T    C        0      0        2 
  13  chr13_13077025     AOna    T    C        0      0        2 
  13  chr13_13077025     ASom    T    C        0      0        2 
  13  chr13_13077025     HCab    T    C        1      2        2 
  13  chr13_13077025     HPrz    T    C        1      2        2 
  13  chr13_13077025     ZBoe    T    C        0      0        2 
  13  chr13_13077025     ZGre    T    C        0      0        2 
  13  chr13_13077025     ZHar    T    C        0      0        2 
  13  chr13_13077025   Sample    T    C        0      0        2 
  13  chr13_13078355     AAsi    C    T        0      0        2 
  13  chr13_13078355     AKia    C    T        0      0        2 
  13  chr13_13078355     AOna    C    T        0      0        2 
  13  chr13_13078355     ASom    C    T        0      0        2 
  13  chr13_13078355     HCab    C    T        1      2        2 
  13  chr13_13078355     HPrz    C    T        1      2        2 
  13  chr13_13078355     ZBoe    C    T        0      0        2 
  13  chr13_13078355     ZGre    C    T        0      0        2 
  13  chr13_13078355     ZHar    C    T        0      0        2 
  13  chr13_13078355   Sample    C    T        0      0        2 
  13  chr13_13078844     AAsi    G    A        1      2        2 
  13  chr13_13078844     AKia    G    A        0      0        2 
  13  chr13_13078844     AOna    G    A        0      0        2 
  13  chr13_13078844     ASom    G    A        0      0        2 
  13  chr13_13078844     HCab    G    A        0      0        2 
  13  chr13_13078844     HPrz    G    A        0      0        2 
  13  chr13_13078844     ZBoe    G    A        0      0        2 
  13  chr13_13078844     ZGre    G    A        0      0        2 
  13  chr13_13078844     ZHar    G    A        0      0        2 
  13  chr13_13078844   Sample    G    A        0      0        2 
  13  chr13_13085999     AAsi    T    C        0      0        2 
  13  chr13_13085999     AKia    T    C        1      2        2 
  13  chr13_13085999     AOna    T    C      0.5      1        2 
  13  chr13_13085999     ASom    T    C        0      0        2 
  13  chr13_13085999     HCab    T    C        0      0        2 
  13  chr13_13085999     HPrz    T    C        0      0        2 
  13  chr13_13085999     ZBoe    T    C        0      0        2 
  13  chr13_13085999     ZGre    T    C        0      0        2 
  13  chr13_13085999     ZHar    T    C        0      0        2 
  13  chr13_13085999   Sample    T    C        0      0        2 
  13  chr13_13088566     AAsi    G    A        0      0        2 
  13  chr13_13088566     AKia    G    A        0      0        2 
  13  chr13_13088566     AOna    G    A        0      0        2 
  13  chr13_13088566     ASom    G    A        0      0        2 
  13  chr13_13088566     HCab    G    A        0      0        2 
  13  chr13_13088566     HPrz    G    A        0      0        2 
  13  chr13_13088566     ZBoe    G    A        0      0        2 
  13  chr13_13088566     ZGre    G    A        1      2        2 
  13  chr13_13088566     ZHar    G    A        0      0        2 
  13  chr13_13088566   Sample    G    A        0      0        2 
  13  chr13_13092763     AAsi    G    T        0      0        2 
  13  chr13_13092763     AKia    G    T        0      0        2 
  13  chr13_13092763     AOna    G    T        0      0        2 
  13  chr13_13092763     ASom    G    T        0      0        2 
  13  chr13_13092763     HCab    G    T        0      0        2 
  13  chr13_13092763     HPrz    G    T        0      0        2 
  13  chr13_13092763     ZBoe    G    T        0      0        2 
  13  chr13_13092763     ZGre    G    T        1      2        2 
  13  chr13_13092763     ZHar    G    T        0      0        2 
  13  chr13_13092763   Sample    G    T        0      0        2 
  13  chr13_13094514     AAsi    G    A        0      0        2 
  13  chr13_13094514     AKia    G    A        0      0        2 
  13  chr13_13094514     AOna    G    A        0      0        2 
  13  chr13_13094514     ASom    G    A        0      0        2 
  13  chr13_13094514     HCab    G    A        1      2        2 
  13  chr13_13094514     HPrz    G    A        0      0        2 
  13  chr13_13094514     ZBoe    G    A        0      0        2 
  13  chr13_13094514     ZGre    G    A        0      0        2 
  13  chr13_13094514     ZHar    G    A        0      0        2 
  13  chr13_13094514   Sample    G    A        0      0        2 
  13  chr13_13096070     AAsi    G    A        0      0        2 
  13  chr13_13096070     AKia    G    A        0      0        2 
  13  chr13_13096070     AOna    G    A        0      0        2 
  13  chr13_13096070     ASom    G    A        0      0        2 
  13  chr13_13096070     HCab    G    A        0      0        2 
  13  chr13_13096070     HPrz    G    A      0.5      1        2 
  13  chr13_13096070     ZBoe    G    A        0      0        2 
  13  chr13_13096070     ZGre    G    A        0      0        2 
  13  chr13_13096070     ZHar    G    A        0      0        2 
  13  chr13_13096070   Sample    G    A        0      0        2 
  13  chr13_13098424     AAsi    T    A        0      0        2 
  13  chr13_13098424     AKia    T    A        0      0        2 
  13  chr13_13098424     AOna    T    A        0      0        2 
  13  chr13_13098424     ASom    T    A        0      0        2 
  13  chr13_13098424     HCab    T    A        0      0        2 
  13  chr13_13098424     HPrz    T    A      0.5      1        2 
  13  chr13_13098424     ZBoe    T    A        0      0        2 
  13  chr13_13098424     ZGre    T    A        0      0        2 
  13  chr13_13098424     ZHar    T    A        0      0        2 
  13  chr13_13098424   Sample    T    A        0      0        2 
  13  chr13_13098511     AAsi    T    C        0      0        2 
  13  chr13_13098511     AKia    T    C      0.5      1        2 
  13  chr13_13098511     AOna    T    C        0      0        2 
  13  chr13_13098511     ASom    T    C        0      0        2 
  13  chr13_13098511     HCab    T    C        0      0        2 
  13  chr13_13098511     HPrz    T    C        0      0        2 
  13  chr13_13098511     ZBoe    T    C        0      0        2 
  13  chr13_13098511     ZGre    T    C        0      0        2 
  13  chr13_13098511     ZHar    T    C        1      2        2 
  13  chr13_13098511   Sample    T    C        0      0        2 
  13  chr13_13099920     AAsi    A    G        0      0        2 
  13  chr13_13099920     AKia    A    G        0      0        2 
  13  chr13_13099920     AOna    A    G        0      0        2 
  13  chr13_13099920     ASom    A    G        0      0        2 
  13  chr13_13099920     HCab    A    G        1      2        2 
  13  chr13_13099920     HPrz    A    G        1      2        2 
  13  chr13_13099920     ZBoe    A    G        0      0        2 
  13  chr13_13099920     ZGre    A    G        0      0        2 
  13  chr13_13099920     ZHar    A    G        0      0        2 
  13  chr13_13099920   Sample    A    G        0      0        2 
  13  chr13_13101041     AAsi    C    T        0      0        2 
  13  chr13_13101041     AKia    C    T        0      0        2 
  13  chr13_13101041     AOna    C    T        0      0        2 
  13  chr13_13101041     ASom    C    T        0      0        2 
  13  chr13_13101041     HCab    C    T        1      2        2 
  13  chr13_13101041     HPrz    C    T        1      2        2 
  13  chr13_13101041     ZBoe    C    T        0      0        2 
  13  chr13_13101041     ZGre    C    T        0      0        2 
  13  chr13_13101041     ZHar    C    T        0      0        2 
  13  chr13_13101041   Sample    C    T        0      0        2 
  13  chr13_13101993     AAsi    G    A        1      2        2 
  13  chr13_13101993     AKia    G    A        0      0        2 
  13  chr13_13101993     AOna    G    A        0      0        2 
  13  chr13_13101993     ASom    G    A        1      2        2 
  13  chr13_13101993     HCab    G    A        0      0        2 
  13  chr13_13101993     HPrz    G    A        0      0        2 
  13  chr13_13101993     ZBoe    G    A        0      0        2 
  13  chr13_13101993     ZGre    G    A        0      0        2 
  13  chr13_13101993     ZHar    G    A        0      0        2 
  13  chr13_13101993   Sample    G    A        1      2        2 
  13  chr13_13104017     AAsi    C    A        0      0        2 
  13  chr13_13104017     AKia    C    A        0      0        2 
  13  chr13_13104017     AOna    C    A        0      0        2 
  13  chr13_13104017     ASom    C    A        0      0        2 
  13  chr13_13104017     HCab    C    A        0      0        2 
  13  chr13_13104017     HPrz    C    A        0      0        2 
  13  chr13_13104017     ZBoe    C    A        0      0        2 
  13  chr13_13104017     ZGre    C    A        0      0        2 
  13  chr13_13104017     ZHar    C    A        1      2        2 
  13  chr13_13104017   Sample    C    A        0      0        2 
  13  chr13_13108192     AAsi    A    G        0      0        2 
  13  chr13_13108192     AKia    A    G        0      0        2 
  13  chr13_13108192     AOna    A    G        0      0        2 
  13  chr13_13108192     ASom    A    G        0      0        2 
  13  chr13_13108192     HCab    A    G        1      2        2 
  13  chr13_13108192     HPrz    A    G      0.5      1        2 
  13  chr13_13108192     ZBoe    A    G        0      0        2 
  13  chr13_13108192     ZGre    A    G        0      0        2 
  13  chr13_13108192     ZHar    A    G        0      0        2 
  13  chr13_13108192   Sample    A    G        0      0        2 
  13  chr13_13108329     AAsi    C    T        1      2        2 
  13  chr13_13108329     AKia    C    T        0      0        2 
  13  chr13_13108329     AOna    C    T        0      0        2 
  13  chr13_13108329     ASom    C    T        0      0        2 
  13  chr13_13108329     HCab    C    T        0      0        2 
  13  chr13_13108329     HPrz    C    T        0      0        2 
  13  chr13_13108329     ZBoe    C    T        0      0        2 
  13  chr13_13108329     ZGre    C    T        0      0        2 
  13  chr13_13108329     ZHar    C    T        0      0        2 
  13  chr13_13108329   Sample    C    T        1      2        2 
  13  chr13_13108617     AAsi    T    C        0      0        2 
  13  chr13_13108617     AKia    T    C        0      0        2 
  13  chr13_13108617     AOna    T    C        0      0        2 
  13  chr13_13108617     ASom    T    C        0      0        2 
  13  chr13_13108617     HCab    T    C        0      0        2 
  13  chr13_13108617     HPrz    T    C        0      0        2 
  13  chr13_13108617     ZBoe    T    C        0      0        2 
  13  chr13_13108617     ZGre    T    C        0      0        2 
  13  chr13_13108617     ZHar    T    C      0.5      1        2 
  13  chr13_13108617   Sample    T    C        0      0        2 
  13  chr13_13109073     AAsi    A    T        1      2        2 
  13  chr13_13109073     AKia    A    T        0      0        2 
  13  chr13_13109073     AOna    A    T        0      0        2 
  13  chr13_13109073     ASom    A    T        0      0        2 
  13  chr13_13109073     HCab    A    T        0      0        2 
  13  chr13_13109073     HPrz    A    T        0      0        2 
  13  chr13_13109073     ZBoe    A    T        0      0        2 
  13  chr13_13109073     ZGre    A    T        0      0        2 
  13  chr13_13109073     ZHar    A    T        0      0        2 
  13  chr13_13109073   Sample    A    T        1      2        2 
  13  chr13_13110251     AAsi    C    G        0      0        2 
  13  chr13_13110251     AKia    C    G        0      0        2 
  13  chr13_13110251     AOna    C    G        0      0        2 
  13  chr13_13110251     ASom    C    G        0      0        2 
  13  chr13_13110251     HCab    C    G        0      0        2 
  13  chr13_13110251     HPrz    C    G        0      0        2 
  13  chr13_13110251     ZBoe    C    G        0      0        2 
  13  chr13_13110251     ZGre    C    G        0      0        2 
  13  chr13_13110251     ZHar    C    G      0.5      1        2 
  13  chr13_13110251   Sample    C    G        0      0        2 
  13  chr13_13110825     AAsi    A    C        0      0        2 
  13  chr13_13110825     AKia    A    C        0      0        2 
  13  chr13_13110825     AOna    A    C        0      0        2 
  13  chr13_13110825     ASom    A    C        0      0        2 
  13  chr13_13110825     HCab    A    C        0      0        2 
  13  chr13_13110825     HPrz    A    C        0      0        2 
  13  chr13_13110825     ZBoe    A    C      0.5      1        2 
  13  chr13_13110825     ZGre    A    C        0      0        2 
  13  chr13_13110825     ZHar    A    C        0      0        2 
  13  chr13_13110825   Sample    A    C        0      0        2 
  13  chr13_13121196     AAsi    C    T        0      0        2 
  13  chr13_13121196     AKia    C    T        0      0        2 
  13  chr13_13121196     AOna    C    T        0      0        2 
  13  chr13_13121196     ASom    C    T        0      0        2 
  13  chr13_13121196     HCab    C    T        0      0        2 
  13  chr13_13121196     HPrz    C    T        0      0        2 
  13  chr13_13121196     ZBoe    C    T      0.5      1        2 
  13  chr13_13121196     ZGre    C    T        0      0        2 
  13  chr13_13121196     ZHar    C    T        0      0        2 
  13  chr13_13121196   Sample    C    T        0      0        2 
  13  chr13_13121861     AAsi    A    G        0      0        2 
  13  chr13_13121861     AKia    A    G        0      0        2 
  13  chr13_13121861     AOna    A    G        0      0        2 
  13  chr13_13121861     ASom    A    G        0      0        2 
  13  chr13_13121861     HCab    A    G        0      0        2 
  13  chr13_13121861     HPrz    A    G        0      0        2 
  13  chr13_13121861     ZBoe    A    G        0      0        2 
  13  chr13_13121861     ZGre    A    G        0      0        2 
  13  chr13_13121861     ZHar    A    G      0.5      1        2 
  13  chr13_13121861   Sample    A    G        0      0        2 
  13  chr13_13125794     AAsi    G    C        1      2        2 
  13  chr13_13125794     AKia    G    C        0      0        2 
  13  chr13_13125794     AOna    G    C        0      0        2 
  13  chr13_13125794     ASom    G    C        1      2        2 
  13  chr13_13125794     HCab    G    C        0      0        2 
  13  chr13_13125794     HPrz    G    C        0      0        2 
  13  chr13_13125794     ZBoe    G    C        0      0        2 
  13  chr13_13125794     ZGre    G    C        0      0        2 
  13  chr13_13125794     ZHar    G    C        0      0        2 
  13  chr13_13125794   Sample    G    C        1      2        2 
  13  chr13_13129507     AAsi    G    A      0.5      1        2 
  13  chr13_13129507     AKia    G    A        0      0        2 
  13  chr13_13129507     AOna    G    A        0      0        2 
  13  chr13_13129507     ASom    G    A        0      0        2 
  13  chr13_13129507     HCab    G    A        0      0        2 
  13  chr13_13129507     HPrz    G    A        0      0        2 
  13  chr13_13129507     ZBoe    G    A        0      0        2 
  13  chr13_13129507     ZGre    G    A        0      0        2 
  13  chr13_13129507     ZHar    G    A        0      0        2 
  13  chr13_13129507   Sample    G    A        0      0        2 
  13  chr13_13137143     AAsi    A    G      0.5      1        2 
  13  chr13_13137143     AKia    A    G        0      0        2 
  13  chr13_13137143     AOna    A    G        0      0        2 
  13  chr13_13137143     ASom    A    G        0      0        2 
  13  chr13_13137143     HCab    A    G        0      0        2 
  13  chr13_13137143     HPrz    A    G        0      0        2 
  13  chr13_13137143     ZBoe    A    G        0      0        2 
  13  chr13_13137143     ZGre    A    G        0      0        2 
  13  chr13_13137143     ZHar    A    G        0      0        2 
  13  chr13_13137143   Sample    A    G        0      0        2 
  13  chr13_13144323     AAsi    A    G        0      0        2 
  13  chr13_13144323     AKia    A    G        0      0        2 
  13  chr13_13144323     AOna    A    G        0      0        2 
  13  chr13_13144323     ASom    A    G        0      0        2 
  13  chr13_13144323     HCab    A    G        0      0        2 
  13  chr13_13144323     HPrz    A    G        0      0        2 
  13  chr13_13144323     ZBoe    A    G        0      0        2 
  13  chr13_13144323     ZGre    A    G        1      2        2 
  13  chr13_13144323     ZHar    A    G        0      0        2 
  13  chr13_13144323   Sample    A    G        0      0        2 
  13  chr13_13149724     AAsi    T    C        0      0        2 
  13  chr13_13149724     AKia    T    C        0      0        2 
  13  chr13_13149724     AOna    T    C        0      0        2 
  13  chr13_13149724     ASom    T    C        0      0        2 
  13  chr13_13149724     HCab    T    C        1      2        2 
  13  chr13_13149724     HPrz    T    C        1      2        2 
  13  chr13_13149724     ZBoe    T    C        0      0        2 
  13  chr13_13149724     ZGre    T    C        0      0        2 
  13  chr13_13149724     ZHar    T    C        0      0        2 
  13  chr13_13149724   Sample    T    C        0      0        2 
  13  chr13_13153349     AAsi    C    T        0      0        2 
  13  chr13_13153349     AKia    C    T        0      0        2 
  13  chr13_13153349     AOna    C    T        0      0        2 
  13  chr13_13153349     ASom    C    T        0      0        2 
  13  chr13_13153349     HCab    C    T        1      2        2 
  13  chr13_13153349     HPrz    C    T        1      2        2 
  13  chr13_13153349     ZBoe    C    T        0      0        2 
  13  chr13_13153349     ZGre    C    T        0      0        2 
  13  chr13_13153349     ZHar    C    T        0      0        2 
  13  chr13_13153349   Sample    C    T        0      0        2 
  13  chr13_13166623     AAsi    C    G      0.5      1        2 
  13  chr13_13166623     AKia    C    G        0      0        2 
  13  chr13_13166623     AOna    C    G        0      0        2 
  13  chr13_13166623     ASom    C    G        1      2        2 
  13  chr13_13166623     HCab    C    G        0      0        2 
  13  chr13_13166623     HPrz    C    G        0      0        2 
  13  chr13_13166623     ZBoe    C    G        0      0        2 
  13  chr13_13166623     ZGre    C    G        0      0        2 
  13  chr13_13166623     ZHar    C    G        0      0        2 
  13  chr13_13166623   Sample    C    G        0      0        2 
  13  chr13_13167492     AAsi    G    A        0      0        2 
  13  chr13_13167492     AKia    G    A        0      0        2 
  13  chr13_13167492     AOna    G    A        1      2        2 
  13  chr13_13167492     ASom    G    A        0      0        2 
  13  chr13_13167492     HCab    G    A        0      0        2 
  13  chr13_13167492     HPrz    G    A        0      0        2 
  13  chr13_13167492     ZBoe    G    A        0      0        2 
  13  chr13_13167492     ZGre    G    A        0      0        2 
  13  chr13_13167492     ZHar    G    A        0      0        2 
  13  chr13_13167492   Sample    G    A        0      0        2 
  13  chr13_13169476     AAsi    T    G        0      0        2 
  13  chr13_13169476     AKia    T    G        0      0        2 
  13  chr13_13169476     AOna    T    G        0      0        2 
  13  chr13_13169476     ASom    T    G        0      0        2 
  13  chr13_13169476     HCab    T    G        0      0        2 
  13  chr13_13169476     HPrz    T    G        0      0        2 
  13  chr13_13169476     ZBoe    T    G        0      0        2 
  13  chr13_13169476     ZGre    T    G        1      2        2 
  13  chr13_13169476     ZHar    T    G        0      0        2 
  13  chr13_13169476   Sample    T    G        0      0        2 
  13  chr13_13170381     AAsi    T    G        0      0        2 
  13  chr13_13170381     AKia    T    G        0      0        2 
  13  chr13_13170381     AOna    T    G        0      0        2 
  13  chr13_13170381     ASom    T    G        0      0        2 
  13  chr13_13170381     HCab    T    G        0      0        2 
  13  chr13_13170381     HPrz    T    G        0      0        2 
  13  chr13_13170381     ZBoe    T    G      0.5      1        2 
  13  chr13_13170381     ZGre    T    G        0      0        2 
  13  chr13_13170381     ZHar    T    G        0      0        2 
  13  chr13_13170381   Sample    T    G        0      0        2 
  13  chr13_13173726     AAsi    G    C        0      0        2 
  13  chr13_13173726     AKia    G    C        0      0        2 
  13  chr13_13173726     AOna    G    C        0      0        2 
  13  chr13_13173726     ASom    G    C        0      0        2 
  13  chr13_13173726     HCab    G    C        1      2        2 
  13  chr13_13173726     HPrz    G    C        1      2        2 
  13  chr13_13173726     ZBoe    G    C        0      0        2 
  13  chr13_13173726     ZGre    G    C        0      0        2 
  13  chr13_13173726     ZHar    G    C        0      0        2 
  13  chr13_13173726   Sample    G    C        0      0        2 
  13  chr13_13175865     AAsi    G    A        0      0        2 
  13  chr13_13175865     AKia    G    A        0      0        2 
  13  chr13_13175865     AOna    G    A        0      0        2 
  13  chr13_13175865     ASom    G    A        0      0        2 
  13  chr13_13175865     HCab    G    A        0      0        2 
  13  chr13_13175865     HPrz    G    A        0      0        2 
  13  chr13_13175865     ZBoe    G    A        0      0        2 
  13  chr13_13175865     ZGre    G    A        0      0        2 
  13  chr13_13175865     ZHar    G    A        1      2        2 
  13  chr13_13175865   Sample    G    A        0      0        2 
  13  chr13_13185046     AAsi    G    T        0      0        2 
  13  chr13_13185046     AKia    G    T        1      2        2 
  13  chr13_13185046     AOna    G    T        1      2        2 
  13  chr13_13185046     ASom    G    T        0      0        2 
  13  chr13_13185046     HCab    G    T        0      0        2 
  13  chr13_13185046     HPrz    G    T        0      0        2 
  13  chr13_13185046     ZBoe    G    T        0      0        2 
  13  chr13_13185046     ZGre    G    T        0      0        2 
  13  chr13_13185046     ZHar    G    T        0      0        2 
  13  chr13_13185046   Sample    G    T        0      0        2 
  13  chr13_13188590     AAsi    T    C      0.5      1        2 
  13  chr13_13188590     AKia    T    C        0      0        2 
  13  chr13_13188590     AOna    T    C        0      0        2 
  13  chr13_13188590     ASom    T    C        0      0        2 
  13  chr13_13188590     HCab    T    C        0      0        2 
  13  chr13_13188590     HPrz    T    C        0      0        2 
  13  chr13_13188590     ZBoe    T    C      0.5      1        2 
  13  chr13_13188590     ZGre    T    C        0      0        2 
  13  chr13_13188590     ZHar    T    C        0      0        2 
  13  chr13_13188590   Sample    T    C        1      2        2 
  13  chr13_13189872     AAsi    A    G        0      0        2 
  13  chr13_13189872     AKia    A    G        0      0        2 
  13  chr13_13189872     AOna    A    G        0      0        2 
  13  chr13_13189872     ASom    A    G        0      0        2 
  13  chr13_13189872     HCab    A    G        1      2        2 
  13  chr13_13189872     HPrz    A    G        1      2        2 
  13  chr13_13189872     ZBoe    A    G        0      0        2 
  13  chr13_13189872     ZGre    A    G        0      0        2 
  13  chr13_13189872     ZHar    A    G        0      0        2 
  13  chr13_13189872   Sample    A    G        0      0        2 
  13  chr13_13193700     AAsi    C    G        0      0        2 
  13  chr13_13193700     AKia    C    G        0      0        2 
  13  chr13_13193700     AOna    C    G        0      0        2 
  13  chr13_13193700     ASom    C    G      0.5      1        2 
  13  chr13_13193700     HCab    C    G        0      0        2 
  13  chr13_13193700     HPrz    C    G        0      0        2 
  13  chr13_13193700     ZBoe    C    G        0      0        2 
  13  chr13_13193700     ZGre    C    G        0      0        2 
  13  chr13_13193700     ZHar    C    G        0      0        2 
  13  chr13_13193700   Sample    C    G        0      0        2 
  13  chr13_13194594     AAsi    G    C        0      0        2 
  13  chr13_13194594     AKia    G    C        0      0        2 
  13  chr13_13194594     AOna    G    C        0      0        2 
  13  chr13_13194594     ASom    G    C        0      0        2 
  13  chr13_13194594     HCab    G    C      0.5      1        2 
  13  chr13_13194594     HPrz    G    C        0      0        2 
  13  chr13_13194594     ZBoe    G    C        0      0        2 
  13  chr13_13194594     ZGre    G    C        0      0        2 
  13  chr13_13194594     ZHar    G    C        0      0        2 
  13  chr13_13194594   Sample    G    C        0      0        2 
  13  chr13_13194661     AAsi    T    G        1      2        2 
  13  chr13_13194661     AKia    T    G        1      2        2 
  13  chr13_13194661     AOna    T    G        1      2        2 
  13  chr13_13194661     ASom    T    G        1      2        2 
  13  chr13_13194661     HCab    T    G        0      0        2 
  13  chr13_13194661     HPrz    T    G        0      0        2 
  13  chr13_13194661     ZBoe    T    G        0      0        2 
  13  chr13_13194661     ZGre    T    G        0      0        2 
  13  chr13_13194661     ZHar    T    G        0      0        2 
  13  chr13_13194661   Sample    T    G        1      2        2 
  13  chr13_13195734     AAsi    C    T        0      0        2 
  13  chr13_13195734     AKia    C    T        0      0        2 
  13  chr13_13195734     AOna    C    T        0      0        2 
  13  chr13_13195734     ASom    C    T        0      0        2 
  13  chr13_13195734     HCab    C    T        1      2        2 
  13  chr13_13195734     HPrz    C    T        1      2        2 
  13  chr13_13195734     ZBoe    C    T        0      0        2 
  13  chr13_13195734     ZGre    C    T        0      0        2 
  13  chr13_13195734     ZHar    C    T        0      0        2 
  13  chr13_13195734   Sample    C    T        0      0        2 
  13  chr13_13210299     AAsi    T    C        0      0        2 
  13  chr13_13210299     AKia    T    C        0      0        2 
  13  chr13_13210299     AOna    T    C      0.5      1        2 
  13  chr13_13210299     ASom    T    C        0      0        2 
  13  chr13_13210299     HCab    T    C        0      0        2 
  13  chr13_13210299     HPrz    T    C        0      0        2 
  13  chr13_13210299     ZBoe    T    C        0      0        2 
  13  chr13_13210299     ZGre    T    C        0      0        2 
  13  chr13_13210299     ZHar    T    C        0      0        2 
  13  chr13_13210299   Sample    T    C        0      0        2 
  13  chr13_13215989     AAsi    A    G        0      0        2 
  13  chr13_13215989     AKia    A    G        0      0        2 
  13  chr13_13215989     AOna    A    G        0      0        2 
  13  chr13_13215989     ASom    A    G        0      0        2 
  13  chr13_13215989     HCab    A    G        1      2        2 
  13  chr13_13215989     HPrz    A    G        1      2        2 
  13  chr13_13215989     ZBoe    A    G        0      0        2 
  13  chr13_13215989     ZGre    A    G        0      0        2 
  13  chr13_13215989     ZHar    A    G        0      0        2 
  13  chr13_13215989   Sample    A    G        0      0        2 
  13  chr13_13217705     AAsi    C    T        0      0        2 
  13  chr13_13217705     AKia    C    T        0      0        2 
  13  chr13_13217705     AOna    C    T        0      0        2 
  13  chr13_13217705     ASom    C    T        0      0        2 
  13  chr13_13217705     HCab    C    T        1      2        2 
  13  chr13_13217705     HPrz    C    T        1      2        2 
  13  chr13_13217705     ZBoe    C    T        0      0        2 
  13  chr13_13217705     ZGre    C    T        0      0        2 
  13  chr13_13217705     ZHar    C    T        0      0        2 
  13  chr13_13217705   Sample    C    T        0      0        2 
  13  chr13_13220213     AAsi    G    A        0      0        2 
  13  chr13_13220213     AKia    G    A        0      0        2 
  13  chr13_13220213     AOna    G    A        0      0        2 
  13  chr13_13220213     ASom    G    A        0      0        2 
  13  chr13_13220213     HCab    G    A        1      2        2 
  13  chr13_13220213     HPrz    G    A        1      2        2 
  13  chr13_13220213     ZBoe    G    A        0      0        2 
  13  chr13_13220213     ZGre    G    A        0      0        2 
  13  chr13_13220213     ZHar    G    A        0      0        2 
  13  chr13_13220213   Sample    G    A        0      0        2 
  13  chr13_13220683     AAsi    T    G      0.5      1        2 
  13  chr13_13220683     AKia    T    G        0      0        2 
  13  chr13_13220683     AOna    T    G        0      0        2 
  13  chr13_13220683     ASom    T    G      0.5      1        2 
  13  chr13_13220683     HCab    T    G        0      0        2 
  13  chr13_13220683     HPrz    T    G        0      0        2 
  13  chr13_13220683     ZBoe    T    G        0      0        2 
  13  chr13_13220683     ZGre    T    G        0      0        2 
  13  chr13_13220683     ZHar    T    G        0      0        2 
  13  chr13_13220683   Sample    T    G        1      2        2 
  13  chr13_13220756     AAsi    A    T        0      0        2 
  13  chr13_13220756     AKia    A    T        1      2        2 
  13  chr13_13220756     AOna    A    T        1      2        2 
  13  chr13_13220756     ASom    A    T        0      0        2 
  13  chr13_13220756     HCab    A    T        0      0        2 
  13  chr13_13220756     HPrz    A    T        0      0        2 
  13  chr13_13220756     ZBoe    A    T        0      0        2 
  13  chr13_13220756     ZGre    A    T        0      0        2 
  13  chr13_13220756     ZHar    A    T        0      0        2 
  13  chr13_13220756   Sample    A    T        0      0        2 
  13  chr13_13220869     AAsi    T    C        0      0        2 
  13  chr13_13220869     AKia    T    C        0      0        2 
  13  chr13_13220869     AOna    T    C        0      0        2 
  13  chr13_13220869     ASom    T    C        0      0        2 
  13  chr13_13220869     HCab    T    C      0.5      1        2 
  13  chr13_13220869     HPrz    T    C      0.5      1        2 
  13  chr13_13220869     ZBoe    T    C        0      0        2 
  13  chr13_13220869     ZGre    T    C        0      0        2 
  13  chr13_13220869     ZHar    T    C        0      0        2 
  13  chr13_13220869   Sample    T    C        0      0        2 
  13  chr13_13221508     AAsi    A    G        0      0        2 
  13  chr13_13221508     AKia    A    G        0      0        2 
  13  chr13_13221508     AOna    A    G        0      0        2 
  13  chr13_13221508     ASom    A    G        0      0        2 
  13  chr13_13221508     HCab    A    G      0.5      1        2 
  13  chr13_13221508     HPrz    A    G      0.5      1        2 
  13  chr13_13221508     ZBoe    A    G        0      0        2 
  13  chr13_13221508     ZGre    A    G        0      0        2 
  13  chr13_13221508     ZHar    A    G        0      0        2 
  13  chr13_13221508   Sample    A    G        0      0        2 
  13  chr13_13228114     AAsi    G    C        0      0        2 
  13  chr13_13228114     AKia    G    C        0      0        2 
  13  chr13_13228114     AOna    G    C        0      0        2 
  13  chr13_13228114     ASom    G    C        0      0        2 
  13  chr13_13228114     HCab    G    C        0      0        2 
  13  chr13_13228114     HPrz    G    C      0.5      1        2 
  13  chr13_13228114     ZBoe    G    C        0      0        2 
  13  chr13_13228114     ZGre    G    C        0      0        2 
  13  chr13_13228114     ZHar    G    C        0      0        2 
  13  chr13_13228114   Sample    G    C        0      0        2 
  13  chr13_13233155     AAsi    A    G        0      0        2 
  13  chr13_13233155     AKia    A    G        0      0        2 
  13  chr13_13233155     AOna    A    G      0.5      1        2 
  13  chr13_13233155     ASom    A    G        0      0        2 
  13  chr13_13233155     HCab    A    G        0      0        2 
  13  chr13_13233155     HPrz    A    G        0      0        2 
  13  chr13_13233155     ZBoe    A    G        0      0        2 
  13  chr13_13233155     ZGre    A    G        0      0        2 
  13  chr13_13233155     ZHar    A    G        0      0        2 
  13  chr13_13233155   Sample    A    G        0      0        2 
  13  chr13_13234193     AAsi    C    A        0      0        2 
  13  chr13_13234193     AKia    C    A        1      2        2 
  13  chr13_13234193     AOna    C    A        0      0        2 
  13  chr13_13234193     ASom    C    A        0      0        2 
  13  chr13_13234193     HCab    C    A        0      0        2 
  13  chr13_13234193     HPrz    C    A        0      0        2 
  13  chr13_13234193     ZBoe    C    A        0      0        2 
  13  chr13_13234193     ZGre    C    A        0      0        2 
  13  chr13_13234193     ZHar    C    A        0      0        2 
  13  chr13_13234193   Sample    C    A        0      0        2 
  13  chr13_13240881     AAsi    A    G        0      0        2 
  13  chr13_13240881     AKia    A    G        0      0        2 
  13  chr13_13240881     AOna    A    G        0      0        2 
  13  chr13_13240881     ASom    A    G        0      0        2 
  13  chr13_13240881     HCab    A    G        0      0        2 
  13  chr13_13240881     HPrz    A    G        0      0        2 
  13  chr13_13240881     ZBoe    A    G      0.5      1        2 
  13  chr13_13240881     ZGre    A    G        0      0        2 
  13  chr13_13240881     ZHar    A    G        0      0        2 
  13  chr13_13240881   Sample    A    G        0      0        2 
  13  chr13_13245279     AAsi    G    C        0      0        2 
  13  chr13_13245279     AKia    G    C        0      0        2 
  13  chr13_13245279     AOna    G    C        0      0        2 
  13  chr13_13245279     ASom    G    C        0      0        2 
  13  chr13_13245279     HCab    G    C        1      2        2 
  13  chr13_13245279     HPrz    G    C        1      2        2 
  13  chr13_13245279     ZBoe    G    C        0      0        2 
  13  chr13_13245279     ZGre    G    C        0      0        2 
  13  chr13_13245279     ZHar    G    C        0      0        2 
  13  chr13_13245279   Sample    G    C        0      0        2 
  13  chr13_13245335     AAsi    C    T        0      0        2 
  13  chr13_13245335     AKia    C    T        0      0        2 
  13  chr13_13245335     AOna    C    T        0      0        2 
  13  chr13_13245335     ASom    C    T        0      0        2 
  13  chr13_13245335     HCab    C    T        0      0        2 
  13  chr13_13245335     HPrz    C    T        1      2        2 
  13  chr13_13245335     ZBoe    C    T        0      0        2 
  13  chr13_13245335     ZGre    C    T        0      0        2 
  13  chr13_13245335     ZHar    C    T        0      0        2 
  13  chr13_13245335   Sample    C    T        0      0        2 
  13  chr13_13251612     AAsi    T    C        0      0        2 
  13  chr13_13251612     AKia    T    C        0      0        2 
  13  chr13_13251612     AOna    T    C        0      0        2 
  13  chr13_13251612     ASom    T    C        0      0        2 
  13  chr13_13251612     HCab    T    C        0      0        2 
  13  chr13_13251612     HPrz    T    C        1      2        2 
  13  chr13_13251612     ZBoe    T    C        0      0        2 
  13  chr13_13251612     ZGre    T    C        0      0        2 
  13  chr13_13251612     ZHar    T    C        0      0        2 
  13  chr13_13251612   Sample    T    C        0      0        2 
  13  chr13_13253536     AAsi    G    A        0      0        2 
  13  chr13_13253536     AKia    G    A        0      0        2 
  13  chr13_13253536     AOna    G    A        0      0        2 
  13  chr13_13253536     ASom    G    A        0      0        2 
  13  chr13_13253536     HCab    G    A        0      0        2 
  13  chr13_13253536     HPrz    G    A        0      0        2 
  13  chr13_13253536     ZBoe    G    A        0      0        2 
  13  chr13_13253536     ZGre    G    A        0      0        2 
  13  chr13_13253536     ZHar    G    A        1      2        2 
  13  chr13_13253536   Sample    G    A        0      0        2 
  13  chr13_13253667     AAsi    T    C        0      0        2 
  13  chr13_13253667     AKia    T    C        0      0        2 
  13  chr13_13253667     AOna    T    C        0      0        2 
  13  chr13_13253667     ASom    T    C      0.5      1        2 
  13  chr13_13253667     HCab    T    C        0      0        2 
  13  chr13_13253667     HPrz    T    C        0      0        2 
  13  chr13_13253667     ZBoe    T    C        0      0        2 
  13  chr13_13253667     ZGre    T    C        0      0        2 
  13  chr13_13253667     ZHar    T    C        0      0        2 
  13  chr13_13253667   Sample    T    C        0      0        2 
  13  chr13_13258889     AAsi    G    A        0      0        2 
  13  chr13_13258889     AKia    G    A        0      0        2 
  13  chr13_13258889     AOna    G    A        0      0        2 
  13  chr13_13258889     ASom    G    A        0      0        2 
  13  chr13_13258889     HCab    G    A      0.5      1        2 
  13  chr13_13258889     HPrz    G    A        1      2        2 
  13  chr13_13258889     ZBoe    G    A        0      0        2 
  13  chr13_13258889     ZGre    G    A        0      0        2 
  13  chr13_13258889     ZHar    G    A        0      0        2 
  13  chr13_13258889   Sample    G    A        0      0        2 
  13  chr13_13264373     AAsi    T    C        0      0        2 
  13  chr13_13264373     AKia    T    C        0      0        2 
  13  chr13_13264373     AOna    T    C      0.5      1        2 
  13  chr13_13264373     ASom    T    C        0      0        2 
  13  chr13_13264373     HCab    T    C        0      0        2 
  13  chr13_13264373     HPrz    T    C        0      0        2 
  13  chr13_13264373     ZBoe    T    C        0      0        2 
  13  chr13_13264373     ZGre    T    C        0      0        2 
  13  chr13_13264373     ZHar    T    C        0      0        2 
  13  chr13_13264373   Sample    T    C        0      0        2 
  13  chr13_13269587     AAsi    A    C        0      0        2 
  13  chr13_13269587     AKia    A    C        1      2        2 
  13  chr13_13269587     AOna    A    C        0      0        2 
  13  chr13_13269587     ASom    A    C        0      0        2 
  13  chr13_13269587     HCab    A    C        0      0        2 
  13  chr13_13269587     HPrz    A    C        0      0        2 
  13  chr13_13269587     ZBoe    A    C        0      0        2 
  13  chr13_13269587     ZGre    A    C        0      0        2 
  13  chr13_13269587     ZHar    A    C        0      0        2 
  13  chr13_13269587   Sample    A    C        0      0        2 
  13  chr13_13269801     AAsi    G    A        0      0        2 
  13  chr13_13269801     AKia    G    A        0      0        2 
  13  chr13_13269801     AOna    G    A        0      0        2 
  13  chr13_13269801     ASom    G    A        0      0        2 
  13  chr13_13269801     HCab    G    A      0.5      1        2 
  13  chr13_13269801     HPrz    G    A        0      0        2 
  13  chr13_13269801     ZBoe    G    A        0      0        2 
  13  chr13_13269801     ZGre    G    A        0      0        2 
  13  chr13_13269801     ZHar    G    A        0      0        2 
  13  chr13_13269801   Sample    G    A        0      0        2 
  13  chr13_13278090     AAsi    A    G        0      0        2 
  13  chr13_13278090     AKia    A    G        0      0        2 
  13  chr13_13278090     AOna    A    G        0      0        2 
  13  chr13_13278090     ASom    A    G        0      0        2 
  13  chr13_13278090     HCab    A    G        0      0        2 
  13  chr13_13278090     HPrz    A    G      0.5      1        2 
  13  chr13_13278090     ZBoe    A    G        0      0        2 
  13  chr13_13278090     ZGre    A    G        0      0        2 
  13  chr13_13278090     ZHar    A    G        0      0        2 
  13  chr13_13278090   Sample    A    G        0      0        2 
  13  chr13_13287579     AAsi    G    A        0      0        2 
  13  chr13_13287579     AKia    G    A        0      0        2 
  13  chr13_13287579     AOna    G    A        0      0        2 
  13  chr13_13287579     ASom    G    A        0      0        2 
  13  chr13_13287579     HCab    G    A        1      2        2 
  13  chr13_13287579     HPrz    G    A        1      2        2 
  13  chr13_13287579     ZBoe    G    A        0      0        2 
  13  chr13_13287579     ZGre    G    A        0      0        2 
  13  chr13_13287579     ZHar    G    A        0      0        2 
  13  chr13_13287579   Sample    G    A        0      0        2 
  13  chr13_13291391     AAsi    C    G        0      0        2 
  13  chr13_13291391     AKia    C    G        0      0        2 
  13  chr13_13291391     AOna    C    G        0      0        2 
  13  chr13_13291391     ASom    C    G        0      0        2 
  13  chr13_13291391     HCab    C    G        0      0        2 
  13  chr13_13291391     HPrz    C    G        0      0        2 
  13  chr13_13291391     ZBoe    C    G      0.5      1        2 
  13  chr13_13291391     ZGre    C    G        0      0        2 
  13  chr13_13291391     ZHar    C    G        0      0        2 
  13  chr13_13291391   Sample    C    G        0      0        2 
  13  chr13_13293303     AAsi    T    C        0      0        2 
  13  chr13_13293303     AKia    T    C        0      0        2 
  13  chr13_13293303     AOna    T    C        0      0        2 
  13  chr13_13293303     ASom    T    C        0      0        2 
  13  chr13_13293303     HCab    T    C        0      0        2 
  13  chr13_13293303     HPrz    T    C        0      0        2 
  13  chr13_13293303     ZBoe    T    C        1      2        2 
  13  chr13_13293303     ZGre    T    C        1      2        2 
  13  chr13_13293303     ZHar    T    C        1      2        2 
  13  chr13_13293303   Sample    T    C        0      0        2 
  13  chr13_13300196     AAsi    A    G        0      0        2 
  13  chr13_13300196     AKia    A    G        0      0        2 
  13  chr13_13300196     AOna    A    G        0      0        2 
  13  chr13_13300196     ASom    A    G        0      0        2 
  13  chr13_13300196     HCab    A    G        0      0        2 
  13  chr13_13300196     HPrz    A    G        0      0        2 
  13  chr13_13300196     ZBoe    A    G        0      0        2 
  13  chr13_13300196     ZGre    A    G        0      0        2 
  13  chr13_13300196     ZHar    A    G        1      2        2 
  13  chr13_13300196   Sample    A    G        0      0        2 
  13  chr13_13301555     AAsi    C    T        0      0        2 
  13  chr13_13301555     AKia    C    T        0      0        2 
  13  chr13_13301555     AOna    C    T        0      0        2 
  13  chr13_13301555     ASom    C    T        0      0        2 
  13  chr13_13301555     HCab    C    T        1      2        2 
  13  chr13_13301555     HPrz    C    T        1      2        2 
  13  chr13_13301555     ZBoe    C    T        0      0        2 
  13  chr13_13301555     ZGre    C    T        0      0        2 
  13  chr13_13301555     ZHar    C    T        0      0        2 
  13  chr13_13301555   Sample    C    T        0      0        2 
  13  chr13_13305503     AAsi    A    G        0      0        2 
  13  chr13_13305503     AKia    A    G        0      0        2 
  13  chr13_13305503     AOna    A    G      0.5      1        2 
  13  chr13_13305503     ASom    A    G        0      0        2 
  13  chr13_13305503     HCab    A    G        0      0        2 
  13  chr13_13305503     HPrz    A    G        0      0        2 
  13  chr13_13305503     ZBoe    A    G        0      0        2 
  13  chr13_13305503     ZGre    A    G        0      0        2 
  13  chr13_13305503     ZHar    A    G        0      0        2 
  13  chr13_13305503   Sample    A    G        0      0        2 
  13  chr13_13306129     AAsi    A    G      0.5      1        2 
  13  chr13_13306129     AKia    A    G      0.5      1        2 
  13  chr13_13306129     AOna    A    G        0      0        2 
  13  chr13_13306129     ASom    A    G      0.5      1        2 
  13  chr13_13306129     HCab    A    G        0      0        2 
  13  chr13_13306129     HPrz    A    G      0.5      1        2 
  13  chr13_13306129     ZBoe    A    G        0      0        2 
  13  chr13_13306129     ZGre    A    G        0      0        2 
  13  chr13_13306129     ZHar    A    G        0      0        2 
  13  chr13_13306129   Sample    A    G        1      2        2 
  13  chr13_13313082     AAsi    T    C        0      0        2 
  13  chr13_13313082     AKia    T    C        0      0        2 
  13  chr13_13313082     AOna    T    C        0      0        2 
  13  chr13_13313082     ASom    T    C      0.5      1        2 
  13  chr13_13313082     HCab    T    C        0      0        2 
  13  chr13_13313082     HPrz    T    C        0      0        2 
  13  chr13_13313082     ZBoe    T    C        0      0        2 
  13  chr13_13313082     ZGre    T    C        0      0        2 
  13  chr13_13313082     ZHar    T    C        0      0        2 
  13  chr13_13313082   Sample    T    C        0      0        2 
  13  chr13_13313131     AAsi    A    C        0      0        2 
  13  chr13_13313131     AKia    A    C        0      0        2 
  13  chr13_13313131     AOna    A    C      0.5      1        2 
  13  chr13_13313131     ASom    A    C        0      0        2 
  13  chr13_13313131     HCab    A    C        0      0        2 
  13  chr13_13313131     HPrz    A    C        0      0        2 
  13  chr13_13313131     ZBoe    A    C        0      0        2 
  13  chr13_13313131     ZGre    A    C        0      0        2 
  13  chr13_13313131     ZHar    A    C        0      0        2 
  13  chr13_13313131   Sample    A    C        0      0        2 
  13  chr13_13313561     AAsi    T    C        0      0        2 
  13  chr13_13313561     AKia    T    C        1      2        2 
  13  chr13_13313561     AOna    T    C      0.5      1        2 
  13  chr13_13313561     ASom    T    C        0      0        2 
  13  chr13_13313561     HCab    T    C        0      0        2 
  13  chr13_13313561     HPrz    T    C        0      0        2 
  13  chr13_13313561     ZBoe    T    C        0      0        2 
  13  chr13_13313561     ZGre    T    C        0      0        2 
  13  chr13_13313561     ZHar    T    C        0      0        2 
  13  chr13_13313561   Sample    T    C        0      0        2 
  13  chr13_13319844     AAsi    G    A        0      0        2 
  13  chr13_13319844     AKia    G    A        1      2        2 
  13  chr13_13319844     AOna    G    A        0      0        2 
  13  chr13_13319844     ASom    G    A        0      0        2 
  13  chr13_13319844     HCab    G    A        0      0        2 
  13  chr13_13319844     HPrz    G    A        0      0        2 
  13  chr13_13319844     ZBoe    G    A        0      0        2 
  13  chr13_13319844     ZGre    G    A        0      0        2 
  13  chr13_13319844     ZHar    G    A        0      0        2 
  13  chr13_13319844   Sample    G    A        0      0        2 
  13  chr13_13322600     AAsi    T    C        0      0        2 
  13  chr13_13322600     AKia    T    C        0      0        2 
  13  chr13_13322600     AOna    T    C      0.5      1        2 
  13  chr13_13322600     ASom    T    C        0      0        2 
  13  chr13_13322600     HCab    T    C        0      0        2 
  13  chr13_13322600     HPrz    T    C        0      0        2 
  13  chr13_13322600     ZBoe    T    C        0      0        2 
  13  chr13_13322600     ZGre    T    C        0      0        2 
  13  chr13_13322600     ZHar    T    C        0      0        2 
  13  chr13_13322600   Sample    T    C        0      0        2 
  13  chr13_13325997     AAsi    T    C        0      0        2 
  13  chr13_13325997     AKia    T    C      0.5      1        2 
  13  chr13_13325997     AOna    T    C        0      0        2 
  13  chr13_13325997     ASom    T    C        0      0        2 
  13  chr13_13325997     HCab    T    C        0      0        2 
  13  chr13_13325997     HPrz    T    C        0      0        2 
  13  chr13_13325997     ZBoe    T    C        0      0        2 
  13  chr13_13325997     ZGre    T    C        0      0        2 
  13  chr13_13325997     ZHar    T    C        0      0        2 
  13  chr13_13325997   Sample    T    C        0      0        2 
  13  chr13_13336700     AAsi    T    C        0      0        2 
  13  chr13_13336700     AKia    T    C        0      0        2 
  13  chr13_13336700     AOna    T    C      0.5      1        2 
  13  chr13_13336700     ASom    T    C        0      0        2 
  13  chr13_13336700     HCab    T    C        0      0        2 
  13  chr13_13336700     HPrz    T    C        0      0        2 
  13  chr13_13336700     ZBoe    T    C        0      0        2 
  13  chr13_13336700     ZGre    T    C        0      0        2 
  13  chr13_13336700     ZHar    T    C        0      0        2 
  13  chr13_13336700   Sample    T    C        0      0        2 
  13  chr13_13345310     AAsi    A    G        0      0        2 
  13  chr13_13345310     AKia    A    G        0      0        2 
  13  chr13_13345310     AOna    A    G        0      0        2 
  13  chr13_13345310     ASom    A    G        0      0        2 
  13  chr13_13345310     HCab    A    G        1      2        2 
  13  chr13_13345310     HPrz    A    G        1      2        2 
  13  chr13_13345310     ZBoe    A    G        0      0        2 
  13  chr13_13345310     ZGre    A    G        0      0        2 
  13  chr13_13345310     ZHar    A    G        0      0        2 
  13  chr13_13345310   Sample    A    G        0      0        2 
  13  chr13_13345984     AAsi    C    A        0      0        2 
  13  chr13_13345984     AKia    C    A        0      0        2 
  13  chr13_13345984     AOna    C    A        0      0        2 
  13  chr13_13345984     ASom    C    A        0      0        2 
  13  chr13_13345984     HCab    C    A        1      2        2 
  13  chr13_13345984     HPrz    C    A        1      2        2 
  13  chr13_13345984     ZBoe    C    A        0      0        2 
  13  chr13_13345984     ZGre    C    A        0      0        2 
  13  chr13_13345984     ZHar    C    A        0      0        2 
  13  chr13_13345984   Sample    C    A        0      0        2 
  13  chr13_13346838     AAsi    A    G        0      0        2 
  13  chr13_13346838     AKia    A    G        1      2        2 
  13  chr13_13346838     AOna    A    G        0      0        2 
  13  chr13_13346838     ASom    A    G        0      0        2 
  13  chr13_13346838     HCab    A    G        0      0        2 
  13  chr13_13346838     HPrz    A    G        0      0        2 
  13  chr13_13346838     ZBoe    A    G        0      0        2 
  13  chr13_13346838     ZGre    A    G        0      0        2 
  13  chr13_13346838     ZHar    A    G        0      0        2 
  13  chr13_13346838   Sample    A    G        0      0        2 
  13  chr13_13351127     AAsi    A    G        0      0        2 
  13  chr13_13351127     AKia    A    G        0      0        2 
  13  chr13_13351127     AOna    A    G        0      0        2 
  13  chr13_13351127     ASom    A    G        0      0        2 
  13  chr13_13351127     HCab    A    G        0      0        2 
  13  chr13_13351127     HPrz    A    G        0      0        2 
  13  chr13_13351127     ZBoe    A    G        0      0        2 
  13  chr13_13351127     ZGre    A    G        0      0        2 
  13  chr13_13351127     ZHar    A    G      0.5      1        2 
  13  chr13_13351127   Sample    A    G        0      0        2 
  13  chr13_13353346     AAsi    T    G        0      0        2 
  13  chr13_13353346     AKia    T    G        0      0        2 
  13  chr13_13353346     AOna    T    G        0      0        2 
  13  chr13_13353346     ASom    T    G        0      0        2 
  13  chr13_13353346     HCab    T    G        0      0        2 
  13  chr13_13353346     HPrz    T    G        0      0        2 
  13  chr13_13353346     ZBoe    T    G        0      0        2 
  13  chr13_13353346     ZGre    T    G        0      0        2 
  13  chr13_13353346     ZHar    T    G      0.5      1        2 
  13  chr13_13353346   Sample    T    G        0      0        2 
  13  chr13_13364202     AAsi    A    G        0      0        2 
  13  chr13_13364202     AKia    A    G      0.5      1        2 
  13  chr13_13364202     AOna    A    G        0      0        2 
  13  chr13_13364202     ASom    A    G        0      0        2 
  13  chr13_13364202     HCab    A    G        0      0        2 
  13  chr13_13364202     HPrz    A    G        0      0        2 
  13  chr13_13364202     ZBoe    A    G        0      0        2 
  13  chr13_13364202     ZGre    A    G        0      0        2 
  13  chr13_13364202     ZHar    A    G        0      0        2 
  13  chr13_13364202   Sample    A    G        0      0        2 
  13  chr13_13364458     AAsi    G    T        0      0        2 
  13  chr13_13364458     AKia    G    T        0      0        2 
  13  chr13_13364458     AOna    G    T        0      0        2 
  13  chr13_13364458     ASom    G    T        0      0        2 
  13  chr13_13364458     HCab    G    T        1      2        2 
  13  chr13_13364458     HPrz    G    T        1      2        2 
  13  chr13_13364458     ZBoe    G    T        0      0        2 
  13  chr13_13364458     ZGre    G    T        0      0        2 
  13  chr13_13364458     ZHar    G    T        0      0        2 
  13  chr13_13364458   Sample    G    T        0      0        2 
  13  chr13_13369184     AAsi    G    A        0      0        2 
  13  chr13_13369184     AKia    G    A        0      0        2 
  13  chr13_13369184     AOna    G    A        0      0        2 
  13  chr13_13369184     ASom    G    A        0      0        2 
  13  chr13_13369184     HCab    G    A        0      0        2 
  13  chr13_13369184     HPrz    G    A        0      0        2 
  13  chr13_13369184     ZBoe    G    A      0.5      1        2 
  13  chr13_13369184     ZGre    G    A        0      0        2 
  13  chr13_13369184     ZHar    G    A        0      0        2 
  13  chr13_13369184   Sample    G    A        0      0        2 
  13  chr13_13375722     AAsi    G    A        0      0        2 
  13  chr13_13375722     AKia    G    A        0      0        2 
  13  chr13_13375722     AOna    G    A        0      0        2 
  13  chr13_13375722     ASom    G    A        0      0        2 
  13  chr13_13375722     HCab    G    A        0      0        2 
  13  chr13_13375722     HPrz    G    A        0      0        2 
  13  chr13_13375722     ZBoe    G    A        0      0        2 
  13  chr13_13375722     ZGre    G    A        1      2        2 
  13  chr13_13375722     ZHar    G    A        0      0        2 
  13  chr13_13375722   Sample    G    A        0      0        2 
  13  chr13_13383130     AAsi    T    C        0      0        2 
  13  chr13_13383130     AKia    T    C        0      0        2 
  13  chr13_13383130     AOna    T    C        0      0        2 
  13  chr13_13383130     ASom    T    C        0      0        2 
  13  chr13_13383130     HCab    T    C        0      0        2 
  13  chr13_13383130     HPrz    T    C        0      0        2 
  13  chr13_13383130     ZBoe    T    C      0.5      1        2 
  13  chr13_13383130     ZGre    T    C        0      0        2 
  13  chr13_13383130     ZHar    T    C        0      0        2 
  13  chr13_13383130   Sample    T    C        0      0        2 
  13  chr13_13387436     AAsi    C    T        0      0        2 
  13  chr13_13387436     AKia    C    T      0.5      1        2 
  13  chr13_13387436     AOna    C    T      0.5      1        2 
  13  chr13_13387436     ASom    C    T        0      0        2 
  13  chr13_13387436     HCab    C    T        0      0        2 
  13  chr13_13387436     HPrz    C    T        0      0        2 
  13  chr13_13387436     ZBoe    C    T        0      0        2 
  13  chr13_13387436     ZGre    C    T        0      0        2 
  13  chr13_13387436     ZHar    C    T        0      0        2 
  13  chr13_13387436   Sample    C    T        0      0        2 
  13  chr13_13393816     AAsi    T    C        0      0        2 
  13  chr13_13393816     AKia    T    C        0      0        2 
  13  chr13_13393816     AOna    T    C        0      0        2 
  13  chr13_13393816     ASom    T    C        0      0        2 
  13  chr13_13393816     HCab    T    C        0      0        2 
  13  chr13_13393816     HPrz    T    C        0      0        2 
  13  chr13_13393816     ZBoe    T    C        1      2        2 
  13  chr13_13393816     ZGre    T    C        1      2        2 
  13  chr13_13393816     ZHar    T    C        1      2        2 
  13  chr13_13393816   Sample    T    C        0      0        2 
  13  chr13_13402407     AAsi    G    T        0      0        2 
  13  chr13_13402407     AKia    G    T        0      0        2 
  13  chr13_13402407     AOna    G    T        0      0        2 
  13  chr13_13402407     ASom    G    T        0      0        2 
  13  chr13_13402407     HCab    G    T        1      2        2 
  13  chr13_13402407     HPrz    G    T        1      2        2 
  13  chr13_13402407     ZBoe    G    T        0      0        2 
  13  chr13_13402407     ZGre    G    T        0      0        2 
  13  chr13_13402407     ZHar    G    T        0      0        2 
  13  chr13_13402407   Sample    G    T        0      0        2 
  13  chr13_13406236     AAsi    C    T        0      0        2 
  13  chr13_13406236     AKia    C    T      0.5      1        2 
  13  chr13_13406236     AOna    C    T        0      0        2 
  13  chr13_13406236     ASom    C    T        0      0        2 
  13  chr13_13406236     HCab    C    T        0      0        2 
  13  chr13_13406236     HPrz    C    T        0      0        2 
  13  chr13_13406236     ZBoe    C    T        0      0        2 
  13  chr13_13406236     ZGre    C    T        0      0        2 
  13  chr13_13406236     ZHar    C    T        0      0        2 
  13  chr13_13406236   Sample    C    T        0      0        2 
  13  chr13_13406245     AAsi    T    G        0      0        2 
  13  chr13_13406245     AKia    T    G        0      0        2 
  13  chr13_13406245     AOna    T    G        0      0        2 
  13  chr13_13406245     ASom    T    G        0      0        2 
  13  chr13_13406245     HCab    T    G        0      0        2 
  13  chr13_13406245     HPrz    T    G        0      0        2 
  13  chr13_13406245     ZBoe    T    G        1      2        2 
  13  chr13_13406245     ZGre    T    G        1      2        2 
  13  chr13_13406245     ZHar    T    G        1      2        2 
  13  chr13_13406245   Sample    T    G        0      0        2 
  13  chr13_13409072     AAsi    G    A        1      2        2 
  13  chr13_13409072     AKia    G    A        0      0        2 
  13  chr13_13409072     AOna    G    A        0      0        2 
  13  chr13_13409072     ASom    G    A        0      0        2 
  13  chr13_13409072     HCab    G    A        0      0        2 
  13  chr13_13409072     HPrz    G    A        0      0        2 
  13  chr13_13409072     ZBoe    G    A        0      0        2 
  13  chr13_13409072     ZGre    G    A        0      0        2 
  13  chr13_13409072     ZHar    G    A        0      0        2 
  13  chr13_13409072   Sample    G    A        0      0        2 
  13  chr13_13409383     AAsi    A    T        0      0        2 
  13  chr13_13409383     AKia    A    T      0.5      1        2 
  13  chr13_13409383     AOna    A    T        0      0        2 
  13  chr13_13409383     ASom    A    T        0      0        2 
  13  chr13_13409383     HCab    A    T        0      0        2 
  13  chr13_13409383     HPrz    A    T        0      0        2 
  13  chr13_13409383     ZBoe    A    T        0      0        2 
  13  chr13_13409383     ZGre    A    T        0      0        2 
  13  chr13_13409383     ZHar    A    T        0      0        2 
  13  chr13_13409383   Sample    A    T        0      0        2 
  13  chr13_13412868     AAsi    A    G        0      0        2 
  13  chr13_13412868     AKia    A    G        0      0        2 
  13  chr13_13412868     AOna    A    G        0      0        2 
  13  chr13_13412868     ASom    A    G        0      0        2 
  13  chr13_13412868     HCab    A    G        1      2        2 
  13  chr13_13412868     HPrz    A    G        1      2        2 
  13  chr13_13412868     ZBoe    A    G        0      0        2 
  13  chr13_13412868     ZGre    A    G        0      0        2 
  13  chr13_13412868     ZHar    A    G        0      0        2 
  13  chr13_13412868   Sample    A    G        0      0        2 
  13  chr13_13414798     AAsi    G    C        0      0        2 
  13  chr13_13414798     AKia    G    C        0      0        2 
  13  chr13_13414798     AOna    G    C      0.5      1        2 
  13  chr13_13414798     ASom    G    C        0      0        2 
  13  chr13_13414798     HCab    G    C        0      0        2 
  13  chr13_13414798     HPrz    G    C        0      0        2 
  13  chr13_13414798     ZBoe    G    C        0      0        2 
  13  chr13_13414798     ZGre    G    C        0      0        2 
  13  chr13_13414798     ZHar    G    C        0      0        2 
  13  chr13_13414798   Sample    G    C        0      0        2 
  13  chr13_13426312     AAsi    C    A        0      0        2 
  13  chr13_13426312     AKia    C    A        0      0        2 
  13  chr13_13426312     AOna    C    A        0      0        2 
  13  chr13_13426312     ASom    C    A        0      0        2 
  13  chr13_13426312     HCab    C    A        0      0        2 
  13  chr13_13426312     HPrz    C    A        0      0        2 
  13  chr13_13426312     ZBoe    C    A        0      0        2 
  13  chr13_13426312     ZGre    C    A        0      0        2 
  13  chr13_13426312     ZHar    C    A        1      2        2 
  13  chr13_13426312   Sample    C    A        0      0        2 
  13  chr13_13426872     AAsi    G    T        0      0        2 
  13  chr13_13426872     AKia    G    T        0      0        2 
  13  chr13_13426872     AOna    G    T        0      0        2 
  13  chr13_13426872     ASom    G    T        0      0        2 
  13  chr13_13426872     HCab    G    T        0      0        2 
  13  chr13_13426872     HPrz    G    T      0.5      1        2 
  13  chr13_13426872     ZBoe    G    T        0      0        2 
  13  chr13_13426872     ZGre    G    T        0      0        2 
  13  chr13_13426872     ZHar    G    T        0      0        2 
  13  chr13_13426872   Sample    G    T        0      0        2 
  13  chr13_13427617     AAsi    T    C        0      0        2 
  13  chr13_13427617     AKia    T    C        0      0        2 
  13  chr13_13427617     AOna    T    C        0      0        2 
  13  chr13_13427617     ASom    T    C      0.5      1        2 
  13  chr13_13427617     HCab    T    C        0      0        2 
  13  chr13_13427617     HPrz    T    C        0      0        2 
  13  chr13_13427617     ZBoe    T    C        0      0        2 
  13  chr13_13427617     ZGre    T    C        0      0        2 
  13  chr13_13427617     ZHar    T    C        0      0        2 
  13  chr13_13427617   Sample    T    C        0      0        2 
  13  chr13_13427688     AAsi    A    C        0      0        2 
  13  chr13_13427688     AKia    A    C      0.5      1        2 
  13  chr13_13427688     AOna    A    C        0      0        2 
  13  chr13_13427688     ASom    A    C        0      0        2 
  13  chr13_13427688     HCab    A    C        0      0        2 
  13  chr13_13427688     HPrz    A    C        0      0        2 
  13  chr13_13427688     ZBoe    A    C        0      0        2 
  13  chr13_13427688     ZGre    A    C        0      0        2 
  13  chr13_13427688     ZHar    A    C        0      0        2 
  13  chr13_13427688   Sample    A    C        0      0        2 
  13  chr13_13431373     AAsi    A    G        0      0        2 
  13  chr13_13431373     AKia    A    G        0      0        2 
  13  chr13_13431373     AOna    A    G        0      0        2 
  13  chr13_13431373     ASom    A    G        0      0        2 
  13  chr13_13431373     HCab    A    G      0.5      1        2 
  13  chr13_13431373     HPrz    A    G        0      0        2 
  13  chr13_13431373     ZBoe    A    G        0      0        2 
  13  chr13_13431373     ZGre    A    G        0      0        2 
  13  chr13_13431373     ZHar    A    G        0      0        2 
  13  chr13_13431373   Sample    A    G        0      0        2 
  13  chr13_13441064     AAsi    C    T        0      0        2 
  13  chr13_13441064     AKia    C    T      0.5      1        2 
  13  chr13_13441064     AOna    C    T        0      0        2 
  13  chr13_13441064     ASom    C    T        0      0        2 
  13  chr13_13441064     HCab    C    T        0      0        2 
  13  chr13_13441064     HPrz    C    T        0      0        2 
  13  chr13_13441064     ZBoe    C    T        0      0        2 
  13  chr13_13441064     ZGre    C    T        0      0        2 
  13  chr13_13441064     ZHar    C    T        0      0        2 
  13  chr13_13441064   Sample    C    T        0      0        2 
  13  chr13_13443368     AAsi    A    G        0      0        2 
  13  chr13_13443368     AKia    A    G        0      0        2 
  13  chr13_13443368     AOna    A    G        0      0        2 
  13  chr13_13443368     ASom    A    G        0      0        2 
  13  chr13_13443368     HCab    A    G        0      0        2 
  13  chr13_13443368     HPrz    A    G        0      0        2 
  13  chr13_13443368     ZBoe    A    G      0.5      1        2 
  13  chr13_13443368     ZGre    A    G        0      0        2 
  13  chr13_13443368     ZHar    A    G        0      0        2 
  13  chr13_13443368   Sample    A    G        0      0        2 
  13  chr13_13452182     AAsi    T    G        0      0        2 
  13  chr13_13452182     AKia    T    G        0      0        2 
  13  chr13_13452182     AOna    T    G        0      0        2 
  13  chr13_13452182     ASom    T    G        0      0        2 
  13  chr13_13452182     HCab    T    G      0.5      1        2 
  13  chr13_13452182     HPrz    T    G        0      0        2 
  13  chr13_13452182     ZBoe    T    G        0      0        2 
  13  chr13_13452182     ZGre    T    G        0      0        2 
  13  chr13_13452182     ZHar    T    G        0      0        2 
  13  chr13_13452182   Sample    T    G        0      0        2 
  13  chr13_13458705     AAsi    A    G        0      0        2 
  13  chr13_13458705     AKia    A    G        0      0        2 
  13  chr13_13458705     AOna    A    G        0      0        2 
  13  chr13_13458705     ASom    A    G        0      0        2 
  13  chr13_13458705     HCab    A    G        1      2        2 
  13  chr13_13458705     HPrz    A    G        1      2        2 
  13  chr13_13458705     ZBoe    A    G        0      0        2 
  13  chr13_13458705     ZGre    A    G        0      0        2 
  13  chr13_13458705     ZHar    A    G        0      0        2 
  13  chr13_13458705   Sample    A    G        0      0        2 
  13  chr13_13459492     AAsi    G    A        0      0        2 
  13  chr13_13459492     AKia    G    A        0      0        2 
  13  chr13_13459492     AOna    G    A        0      0        2 
  13  chr13_13459492     ASom    G    A        0      0        2 
  13  chr13_13459492     HCab    G    A        0      0        2 
  13  chr13_13459492     HPrz    G    A        0      0        2 
  13  chr13_13459492     ZBoe    G    A        0      0        2 
  13  chr13_13459492     ZGre    G    A        0      0        2 
  13  chr13_13459492     ZHar    G    A        1      2        2 
  13  chr13_13459492   Sample    G    A        0      0        2 
  13  chr13_13460001     AAsi    G    C        0      0        2 
  13  chr13_13460001     AKia    G    C        0      0        2 
  13  chr13_13460001     AOna    G    C        0      0        2 
  13  chr13_13460001     ASom    G    C        0      0        2 
  13  chr13_13460001     HCab    G    C        0      0        2 
  13  chr13_13460001     HPrz    G    C        0      0        2 
  13  chr13_13460001     ZBoe    G    C      0.5      1        2 
  13  chr13_13460001     ZGre    G    C        0      0        2 
  13  chr13_13460001     ZHar    G    C        0      0        2 
  13  chr13_13460001   Sample    G    C        0      0        2 
  13  chr13_13461483     AAsi    C    T        0      0        2 
  13  chr13_13461483     AKia    C    T        0      0        2 
  13  chr13_13461483     AOna    C    T        0      0        2 
  13  chr13_13461483     ASom    C    T        0      0        2 
  13  chr13_13461483     HCab    C    T        0      0        2 
  13  chr13_13461483     HPrz    C    T        0      0        2 
  13  chr13_13461483     ZBoe    C    T        0      0        2 
  13  chr13_13461483     ZGre    C    T        0      0        2 
  13  chr13_13461483     ZHar    C    T      0.5      1        2 
  13  chr13_13461483   Sample    C    T        0      0        2 
  13  chr13_13466023     AAsi    A    G        0      0        2 
  13  chr13_13466023     AKia    A    G        0      0        2 
  13  chr13_13466023     AOna    A    G        0      0        2 
  13  chr13_13466023     ASom    A    G        0      0        2 
  13  chr13_13466023     HCab    A    G        1      2        2 
  13  chr13_13466023     HPrz    A    G        1      2        2 
  13  chr13_13466023     ZBoe    A    G        0      0        2 
  13  chr13_13466023     ZGre    A    G        0      0        2 
  13  chr13_13466023     ZHar    A    G        0      0        2 
  13  chr13_13466023   Sample    A    G        0      0        2 
  13  chr13_13466753     AAsi    G    A        0      0        2 
  13  chr13_13466753     AKia    G    A        0      0        2 
  13  chr13_13466753     AOna    G    A        0      0        2 
  13  chr13_13466753     ASom    G    A        0      0        2 
  13  chr13_13466753     HCab    G    A        0      0        2 
  13  chr13_13466753     HPrz    G    A        0      0        2 
  13  chr13_13466753     ZBoe    G    A      0.5      1        2 
  13  chr13_13466753     ZGre    G    A        0      0        2 
  13  chr13_13466753     ZHar    G    A        0      0        2 
  13  chr13_13466753   Sample    G    A        0      0        2 
  13  chr13_13467817     AAsi    T    C        0      0        2 
  13  chr13_13467817     AKia    T    C        0      0        2 
  13  chr13_13467817     AOna    T    C      0.5      1        2 
  13  chr13_13467817     ASom    T    C        0      0        2 
  13  chr13_13467817     HCab    T    C        0      0        2 
  13  chr13_13467817     HPrz    T    C        0      0        2 
  13  chr13_13467817     ZBoe    T    C        0      0        2 
  13  chr13_13467817     ZGre    T    C        0      0        2 
  13  chr13_13467817     ZHar    T    C        0      0        2 
  13  chr13_13467817   Sample    T    C        0      0        2 
  13  chr13_13473992     AAsi    G    A        0      0        2 
  13  chr13_13473992     AKia    G    A        0      0        2 
  13  chr13_13473992     AOna    G    A        0      0        2 
  13  chr13_13473992     ASom    G    A        0      0        2 
  13  chr13_13473992     HCab    G    A        1      2        2 
  13  chr13_13473992     HPrz    G    A        1      2        2 
  13  chr13_13473992     ZBoe    G    A        0      0        2 
  13  chr13_13473992     ZGre    G    A        0      0        2 
  13  chr13_13473992     ZHar    G    A        0      0        2 
  13  chr13_13473992   Sample    G    A        0      0        2 
  13  chr13_13476683     AAsi    G    A        0      0        2 
  13  chr13_13476683     AKia    G    A      0.5      1        2 
  13  chr13_13476683     AOna    G    A        1      2        2 
  13  chr13_13476683     ASom    G    A        0      0        2 
  13  chr13_13476683     HCab    G    A        0      0        2 
  13  chr13_13476683     HPrz    G    A        0      0        2 
  13  chr13_13476683     ZBoe    G    A        0      0        2 
  13  chr13_13476683     ZGre    G    A        0      0        2 
  13  chr13_13476683     ZHar    G    A        0      0        2 
  13  chr13_13476683   Sample    G    A        0      0        2 
  13  chr13_13480809     AAsi    T    G        0      0        2 
  13  chr13_13480809     AKia    T    G        0      0        2 
  13  chr13_13480809     AOna    T    G        0      0        2 
  13  chr13_13480809     ASom    T    G        0      0        2 
  13  chr13_13480809     HCab    T    G        0      0        2 
  13  chr13_13480809     HPrz    T    G        0      0        2 
  13  chr13_13480809     ZBoe    T    G        0      0        2 
  13  chr13_13480809     ZGre    T    G        0      0        2 
  13  chr13_13480809     ZHar    T    G      0.5      1        2 
  13  chr13_13480809   Sample    T    G        0      0        2 
  13  chr13_13486247     AAsi    A    C        0      0        2 
  13  chr13_13486247     AKia    A    C        0      0        2 
  13  chr13_13486247     AOna    A    C      0.5      1        2 
  13  chr13_13486247     ASom    A    C        0      0        2 
  13  chr13_13486247     HCab    A    C        0      0        2 
  13  chr13_13486247     HPrz    A    C        0      0        2 
  13  chr13_13486247     ZBoe    A    C        0      0        2 
  13  chr13_13486247     ZGre    A    C        0      0        2 
  13  chr13_13486247     ZHar    A    C        0      0        2 
  13  chr13_13486247   Sample    A    C        0      0        2 
  13  chr13_13490248     AAsi    T    C        0      0        2 
  13  chr13_13490248     AKia    T    C        0      0        2 
  13  chr13_13490248     AOna    T    C        0      0        2 
  13  chr13_13490248     ASom    T    C        0      0        2 
  13  chr13_13490248     HCab    T    C        0      0        2 
  13  chr13_13490248     HPrz    T    C        0      0        2 
  13  chr13_13490248     ZBoe    T    C        0      0        2 
  13  chr13_13490248     ZGre    T    C        0      0        2 
  13  chr13_13490248     ZHar    T    C      0.5      1        2 
  13  chr13_13490248   Sample    T    C        0      0        2 
  13  chr13_13491057     AAsi    G    A        0      0        2 
  13  chr13_13491057     AKia    G    A        0      0        2 
  13  chr13_13491057     AOna    G    A        0      0        2 
  13  chr13_13491057     ASom    G    A        0      0        2 
  13  chr13_13491057     HCab    G    A        0      0        2 
  13  chr13_13491057     HPrz    G    A      0.5      1        2 
  13  chr13_13491057     ZBoe    G    A        0      0        2 
  13  chr13_13491057     ZGre    G    A        0      0        2 
  13  chr13_13491057     ZHar    G    A        0      0        2 
  13  chr13_13491057   Sample    G    A        0      0        2 
  13  chr13_13498881     AAsi    T    C        0      0        2 
  13  chr13_13498881     AKia    T    C        0      0        2 
  13  chr13_13498881     AOna    T    C        0      0        2 
  13  chr13_13498881     ASom    T    C      0.5      1        2 
  13  chr13_13498881     HCab    T    C        0      0        2 
  13  chr13_13498881     HPrz    T    C        0      0        2 
  13  chr13_13498881     ZBoe    T    C        0      0        2 
  13  chr13_13498881     ZGre    T    C        0      0        2 
  13  chr13_13498881     ZHar    T    C        0      0        2 
  13  chr13_13498881   Sample    T    C        0      0        2 
  13  chr13_13503766     AAsi    T    G        0      0        2 
  13  chr13_13503766     AKia    T    G        0      0        2 
  13  chr13_13503766     AOna    T    G        0      0        2 
  13  chr13_13503766     ASom    T    G        0      0        2 
  13  chr13_13503766     HCab    T    G        0      0        2 
  13  chr13_13503766     HPrz    T    G        0      0        2 
  13  chr13_13503766     ZBoe    T    G        1      2        2 
  13  chr13_13503766     ZGre    T    G        0      0        2 
  13  chr13_13503766     ZHar    T    G        0      0        2 
  13  chr13_13503766   Sample    T    G        0      0        2 
  13  chr13_13505047     AAsi    T    C        0      0        2 
  13  chr13_13505047     AKia    T    C        0      0        2 
  13  chr13_13505047     AOna    T    C        0      0        2 
  13  chr13_13505047     ASom    T    C        0      0        2 
  13  chr13_13505047     HCab    T    C      0.5      1        2 
  13  chr13_13505047     HPrz    T    C        0      0        2 
  13  chr13_13505047     ZBoe    T    C        0      0        2 
  13  chr13_13505047     ZGre    T    C        0      0        2 
  13  chr13_13505047     ZHar    T    C        0      0        2 
  13  chr13_13505047   Sample    T    C        0      0        2 
  13  chr13_13507366     AAsi    A    C        0      0        2 
  13  chr13_13507366     AKia    A    C        0      0        2 
  13  chr13_13507366     AOna    A    C        0      0        2 
  13  chr13_13507366     ASom    A    C      0.5      1        2 
  13  chr13_13507366     HCab    A    C        0      0        2 
  13  chr13_13507366     HPrz    A    C        0      0        2 
  13  chr13_13507366     ZBoe    A    C        0      0        2 
  13  chr13_13507366     ZGre    A    C        0      0        2 
  13  chr13_13507366     ZHar    A    C        0      0        2 
  13  chr13_13507366   Sample    A    C        0      0        2 
  13  chr13_13508960     AAsi    T    C        0      0        2 
  13  chr13_13508960     AKia    T    C        0      0        2 
  13  chr13_13508960     AOna    T    C        0      0        2 
  13  chr13_13508960     ASom    T    C        0      0        2 
  13  chr13_13508960     HCab    T    C        0      0        2 
  13  chr13_13508960     HPrz    T    C      0.5      1        2 
  13  chr13_13508960     ZBoe    T    C        0      0        2 
  13  chr13_13508960     ZGre    T    C        0      0        2 
  13  chr13_13508960     ZHar    T    C        0      0        2 
  13  chr13_13508960   Sample    T    C        0      0        2 
  13  chr13_13510243     AAsi    T    G        0      0        2 
  13  chr13_13510243     AKia    T    G        0      0        2 
  13  chr13_13510243     AOna    T    G      0.5      1        2 
  13  chr13_13510243     ASom    T    G        0      0        2 
  13  chr13_13510243     HCab    T    G        0      0        2 
  13  chr13_13510243     HPrz    T    G        0      0        2 
  13  chr13_13510243     ZBoe    T    G        0      0        2 
  13  chr13_13510243     ZGre    T    G        0      0        2 
  13  chr13_13510243     ZHar    T    G        0      0        2 
  13  chr13_13510243   Sample    T    G        0      0        2 
  13  chr13_13515789     AAsi    C    T        0      0        2 
  13  chr13_13515789     AKia    C    T        0      0        2 
  13  chr13_13515789     AOna    C    T        0      0        2 
  13  chr13_13515789     ASom    C    T        0      0        2 
  13  chr13_13515789     HCab    C    T        1      2        2 
  13  chr13_13515789     HPrz    C    T        1      2        2 
  13  chr13_13515789     ZBoe    C    T        0      0        2 
  13  chr13_13515789     ZGre    C    T        0      0        2 
  13  chr13_13515789     ZHar    C    T        0      0        2 
  13  chr13_13515789   Sample    C    T        0      0        2 
  13  chr13_13516715     AAsi    A    G        0      0        2 
  13  chr13_13516715     AKia    A    G        0      0        2 
  13  chr13_13516715     AOna    A    G        0      0        2 
  13  chr13_13516715     ASom    A    G        0      0        2 
  13  chr13_13516715     HCab    A    G        0      0        2 
  13  chr13_13516715     HPrz    A    G      0.5      1        2 
  13  chr13_13516715     ZBoe    A    G        0      0        2 
  13  chr13_13516715     ZGre    A    G        0      0        2 
  13  chr13_13516715     ZHar    A    G        0      0        2 
  13  chr13_13516715   Sample    A    G        0      0        2 
  13  chr13_13519264     AAsi    C    T        0      0        2 
  13  chr13_13519264     AKia    C    T        0      0        2 
  13  chr13_13519264     AOna    C    T        0      0        2 
  13  chr13_13519264     ASom    C    T        0      0        2 
  13  chr13_13519264     HCab    C    T        1      2        2 
  13  chr13_13519264     HPrz    C    T        1      2        2 
  13  chr13_13519264     ZBoe    C    T        0      0        2 
  13  chr13_13519264     ZGre    C    T        0      0        2 
  13  chr13_13519264     ZHar    C    T        0      0        2 
  13  chr13_13519264   Sample    C    T        0      0        2 
  13  chr13_13519515     AAsi    A    G        0      0        2 
  13  chr13_13519515     AKia    A    G        0      0        2 
  13  chr13_13519515     AOna    A    G        0      0        2 
  13  chr13_13519515     ASom    A    G        0      0        2 
  13  chr13_13519515     HCab    A    G        0      0        2 
  13  chr13_13519515     HPrz    A    G        0      0        2 
  13  chr13_13519515     ZBoe    A    G        0      0        2 
  13  chr13_13519515     ZGre    A    G        0      0        2 
  13  chr13_13519515     ZHar    A    G        1      2        2 
  13  chr13_13519515   Sample    A    G        0      0        2 
  13  chr13_13519933     AAsi    A    G        0      0        2 
  13  chr13_13519933     AKia    A    G        0      0        2 
  13  chr13_13519933     AOna    A    G        0      0        2 
  13  chr13_13519933     ASom    A    G        0      0        2 
  13  chr13_13519933     HCab    A    G        0      0        2 
  13  chr13_13519933     HPrz    A    G        0      0        2 
  13  chr13_13519933     ZBoe    A    G        0      0        2 
  13  chr13_13519933     ZGre    A    G        0      0        2 
  13  chr13_13519933     ZHar    A    G        1      2        2 
  13  chr13_13519933   Sample    A    G        0      0        2 
  13  chr13_13523919     AAsi    T    C        0      0        2 
  13  chr13_13523919     AKia    T    C        0      0        2 
  13  chr13_13523919     AOna    T    C        0      0        2 
  13  chr13_13523919     ASom    T    C        0      0        2 
  13  chr13_13523919     HCab    T    C        0      0        2 
  13  chr13_13523919     HPrz    T    C        0      0        2 
  13  chr13_13523919     ZBoe    T    C        1      2        2 
  13  chr13_13523919     ZGre    T    C        0      0        2 
  13  chr13_13523919     ZHar    T    C        0      0        2 
  13  chr13_13523919   Sample    T    C        0      0        2 
  13  chr13_13529595     AAsi    T    C        0      0        2 
  13  chr13_13529595     AKia    T    C        0      0        2 
  13  chr13_13529595     AOna    T    C        0      0        2 
  13  chr13_13529595     ASom    T    C        0      0        2 
  13  chr13_13529595     HCab    T    C        0      0        2 
  13  chr13_13529595     HPrz    T    C      0.5      1        2 
  13  chr13_13529595     ZBoe    T    C        0      0        2 
  13  chr13_13529595     ZGre    T    C        0      0        2 
  13  chr13_13529595     ZHar    T    C        0      0        2 
  13  chr13_13529595   Sample    T    C        0      0        2 
  13  chr13_13531252     AAsi    G    A        0      0        2 
  13  chr13_13531252     AKia    G    A        0      0        2 
  13  chr13_13531252     AOna    G    A        0      0        2 
  13  chr13_13531252     ASom    G    A        0      0        2 
  13  chr13_13531252     HCab    G    A        1      2        2 
  13  chr13_13531252     HPrz    G    A        0      0        2 
  13  chr13_13531252     ZBoe    G    A        0      0        2 
  13  chr13_13531252     ZGre    G    A        0      0        2 
  13  chr13_13531252     ZHar    G    A        0      0        2 
  13  chr13_13531252   Sample    G    A        0      0        2 
  13  chr13_13535216     AAsi    T    C        0      0        2 
  13  chr13_13535216     AKia    T    C        0      0        2 
  13  chr13_13535216     AOna    T    C        0      0        2 
  13  chr13_13535216     ASom    T    C        0      0        2 
  13  chr13_13535216     HCab    T    C        0      0        2 
  13  chr13_13535216     HPrz    T    C      0.5      1        2 
  13  chr13_13535216     ZBoe    T    C        0      0        2 
  13  chr13_13535216     ZGre    T    C        0      0        2 
  13  chr13_13535216     ZHar    T    C        0      0        2 
  13  chr13_13535216   Sample    T    C        0      0        2 
  13  chr13_13536294     AAsi    A    G        0      0        2 
  13  chr13_13536294     AKia    A    G        0      0        2 
  13  chr13_13536294     AOna    A    G        0      0        2 
  13  chr13_13536294     ASom    A    G        0      0        2 
  13  chr13_13536294     HCab    A    G        0      0        2 
  13  chr13_13536294     HPrz    A    G      0.5      1        2 
  13  chr13_13536294     ZBoe    A    G        0      0        2 
  13  chr13_13536294     ZGre    A    G        0      0        2 
  13  chr13_13536294     ZHar    A    G        0      0        2 
  13  chr13_13536294   Sample    A    G        0      0        2 
  13  chr13_13537945     AAsi    G    A        0      0        2 
  13  chr13_13537945     AKia    G    A        0      0        2 
  13  chr13_13537945     AOna    G    A        0      0        2 
  13  chr13_13537945     ASom    G    A      0.5      1        2 
  13  chr13_13537945     HCab    G    A        0      0        2 
  13  chr13_13537945     HPrz    G    A        0      0        2 
  13  chr13_13537945     ZBoe    G    A        0      0        2 
  13  chr13_13537945     ZGre    G    A        0      0        2 
  13  chr13_13537945     ZHar    G    A        0      0        2 
  13  chr13_13537945   Sample    G    A        0      0        2 
  13  chr13_13538645     AAsi    G    T        0      0        2 
  13  chr13_13538645     AKia    G    T        0      0        2 
  13  chr13_13538645     AOna    G    T        0      0        2 
  13  chr13_13538645     ASom    G    T        0      0        2 
  13  chr13_13538645     HCab    G    T        0      0        2 
  13  chr13_13538645     HPrz    G    T        0      0        2 
  13  chr13_13538645     ZBoe    G    T        0      0        2 
  13  chr13_13538645     ZGre    G    T        0      0        2 
  13  chr13_13538645     ZHar    G    T        1      2        2 
  13  chr13_13538645   Sample    G    T        0      0        2 
  13  chr13_13546236     AAsi    A    T        0      0        2 
  13  chr13_13546236     AKia    A    T        0      0        2 
  13  chr13_13546236     AOna    A    T        0      0        2 
  13  chr13_13546236     ASom    A    T        0      0        2 
  13  chr13_13546236     HCab    A    T        0      0        2 
  13  chr13_13546236     HPrz    A    T        0      0        2 
  13  chr13_13546236     ZBoe    A    T        0      0        2 
  13  chr13_13546236     ZGre    A    T        0      0        2 
  13  chr13_13546236     ZHar    A    T        1      2        2 
  13  chr13_13546236   Sample    A    T        0      0        2 
  13  chr13_13555688     AAsi    C    G      0.5      1        2 
  13  chr13_13555688     AKia    C    G        0      0        2 
  13  chr13_13555688     AOna    C    G      0.5      1        2 
  13  chr13_13555688     ASom    C    G        0      0        2 
  13  chr13_13555688     HCab    C    G        1      2        2 
  13  chr13_13555688     HPrz    C    G        1      2        2 
  13  chr13_13555688     ZBoe    C    G        0      0        2 
  13  chr13_13555688     ZGre    C    G        0      0        2 
  13  chr13_13555688     ZHar    C    G        0      0        2 
  13  chr13_13555688   Sample    C    G        0      0        2 
  13  chr13_13556138     AAsi    A    G        0      0        2 
  13  chr13_13556138     AKia    A    G        0      0        2 
  13  chr13_13556138     AOna    A    G        1      2        2 
  13  chr13_13556138     ASom    A    G        0      0        2 
  13  chr13_13556138     HCab    A    G        0      0        2 
  13  chr13_13556138     HPrz    A    G        0      0        2 
  13  chr13_13556138     ZBoe    A    G        0      0        2 
  13  chr13_13556138     ZGre    A    G        0      0        2 
  13  chr13_13556138     ZHar    A    G        0      0        2 
  13  chr13_13556138   Sample    A    G        0      0        2 
  13  chr13_13558830     AAsi    T    C        0      0        2 
  13  chr13_13558830     AKia    T    C        1      2        2 
  13  chr13_13558830     AOna    T    C        0      0        2 
  13  chr13_13558830     ASom    T    C        0      0        2 
  13  chr13_13558830     HCab    T    C        0      0        2 
  13  chr13_13558830     HPrz    T    C        0      0        2 
  13  chr13_13558830     ZBoe    T    C        0      0        2 
  13  chr13_13558830     ZGre    T    C        0      0        2 
  13  chr13_13558830     ZHar    T    C        0      0        2 
  13  chr13_13558830   Sample    T    C        0      0        2 
  13  chr13_13560526     AAsi    C    G        0      0        2 
  13  chr13_13560526     AKia    C    G        0      0        2 
  13  chr13_13560526     AOna    C    G        1      2        2 
  13  chr13_13560526     ASom    C    G        0      0        2 
  13  chr13_13560526     HCab    C    G        0      0        2 
  13  chr13_13560526     HPrz    C    G        0      0        2 
  13  chr13_13560526     ZBoe    C    G        0      0        2 
  13  chr13_13560526     ZGre    C    G        0      0        2 
  13  chr13_13560526     ZHar    C    G        0      0        2 
  13  chr13_13560526   Sample    C    G        0      0        2 
  13  chr13_13562063     AAsi    A    G        0      0        2 
  13  chr13_13562063     AKia    A    G        0      0        2 
  13  chr13_13562063     AOna    A    G        0      0        2 
  13  chr13_13562063     ASom    A    G        0      0        2 
  13  chr13_13562063     HCab    A    G        0      0        2 
  13  chr13_13562063     HPrz    A    G      0.5      1        2 
  13  chr13_13562063     ZBoe    A    G        0      0        2 
  13  chr13_13562063     ZGre    A    G        0      0        2 
  13  chr13_13562063     ZHar    A    G        0      0        2 
  13  chr13_13562063   Sample    A    G        0      0        2 
  13  chr13_13564342     AAsi    T    C        0      0        2 
  13  chr13_13564342     AKia    T    C        1      2        2 
  13  chr13_13564342     AOna    T    C        0      0        2 
  13  chr13_13564342     ASom    T    C        0      0        2 
  13  chr13_13564342     HCab    T    C        0      0        2 
  13  chr13_13564342     HPrz    T    C        0      0        2 
  13  chr13_13564342     ZBoe    T    C        0      0        2 
  13  chr13_13564342     ZGre    T    C        0      0        2 
  13  chr13_13564342     ZHar    T    C        0      0        2 
  13  chr13_13564342   Sample    T    C        0      0        2 
  13  chr13_13564900     AAsi    G    T        0      0        2 
  13  chr13_13564900     AKia    G    T        1      2        2 
  13  chr13_13564900     AOna    G    T        0      0        2 
  13  chr13_13564900     ASom    G    T        0      0        2 
  13  chr13_13564900     HCab    G    T        0      0        2 
  13  chr13_13564900     HPrz    G    T        0      0        2 
  13  chr13_13564900     ZBoe    G    T        0      0        2 
  13  chr13_13564900     ZGre    G    T        0      0        2 
  13  chr13_13564900     ZHar    G    T        0      0        2 
  13  chr13_13564900   Sample    G    T        0      0        2 
  13  chr13_13570041     AAsi    C    T        1      2        2 
  13  chr13_13570041     AKia    C    T        0      0        2 
  13  chr13_13570041     AOna    C    T        0      0        2 
  13  chr13_13570041     ASom    C    T      0.5      1        2 
  13  chr13_13570041     HCab    C    T        0      0        2 
  13  chr13_13570041     HPrz    C    T        0      0        2 
  13  chr13_13570041     ZBoe    C    T        0      0        2 
  13  chr13_13570041     ZGre    C    T        0      0        2 
  13  chr13_13570041     ZHar    C    T        0      0        2 
  13  chr13_13570041   Sample    C    T        1      2        2 
  13  chr13_13576049     AAsi    G    A        0      0        2 
  13  chr13_13576049     AKia    G    A        0      0        2 
  13  chr13_13576049     AOna    G    A        0      0        2 
  13  chr13_13576049     ASom    G    A        0      0        2 
  13  chr13_13576049     HCab    G    A        1      2        2 
  13  chr13_13576049     HPrz    G    A        1      2        2 
  13  chr13_13576049     ZBoe    G    A        0      0        2 
  13  chr13_13576049     ZGre    G    A        0      0        2 
  13  chr13_13576049     ZHar    G    A        0      0        2 
  13  chr13_13576049   Sample    G    A        0      0        2 
  13  chr13_13589537     AAsi    T    C        0      0        2 
  13  chr13_13589537     AKia    T    C        0      0        2 
  13  chr13_13589537     AOna    T    C        1      2        2 
  13  chr13_13589537     ASom    T    C        0      0        2 
  13  chr13_13589537     HCab    T    C        0      0        2 
  13  chr13_13589537     HPrz    T    C        0      0        2 
  13  chr13_13589537     ZBoe    T    C        1      2        2 
  13  chr13_13589537     ZGre    T    C        1      2        2 
  13  chr13_13589537     ZHar    T    C        1      2        2 
  13  chr13_13589537   Sample    T    C        0      0        2 
  13  chr13_13590364     AAsi    G    C        0      0        2 
  13  chr13_13590364     AKia    G    C        0      0        2 
  13  chr13_13590364     AOna    G    C        0      0        2 
  13  chr13_13590364     ASom    G    C        0      0        2 
  13  chr13_13590364     HCab    G    C        0      0        2 
  13  chr13_13590364     HPrz    G    C        0      0        2 
  13  chr13_13590364     ZBoe    G    C      0.5      1        2 
  13  chr13_13590364     ZGre    G    C        0      0        2 
  13  chr13_13590364     ZHar    G    C        0      0        2 
  13  chr13_13590364   Sample    G    C        0      0        2 
  13  chr13_13590600     AAsi    C    A        0      0        2 
  13  chr13_13590600     AKia    C    A        0      0        2 
  13  chr13_13590600     AOna    C    A        0      0        2 
  13  chr13_13590600     ASom    C    A      0.5      1        2 
  13  chr13_13590600     HCab    C    A        0      0        2 
  13  chr13_13590600     HPrz    C    A        0      0        2 
  13  chr13_13590600     ZBoe    C    A        0      0        2 
  13  chr13_13590600     ZGre    C    A        0      0        2 
  13  chr13_13590600     ZHar    C    A        0      0        2 
  13  chr13_13590600   Sample    C    A        0      0        2 
  13  chr13_13591561     AAsi    T    C        0      0        2 
  13  chr13_13591561     AKia    T    C        0      0        2 
  13  chr13_13591561     AOna    T    C        0      0        2 
  13  chr13_13591561     ASom    T    C      0.5      1        2 
  13  chr13_13591561     HCab    T    C        0      0        2 
  13  chr13_13591561     HPrz    T    C        0      0        2 
  13  chr13_13591561     ZBoe    T    C        0      0        2 
  13  chr13_13591561     ZGre    T    C        1      2        2 
  13  chr13_13591561     ZHar    T    C        0      0        2 
  13  chr13_13591561   Sample    T    C        0      0        2 
  13  chr13_13592273     AAsi    A    G        1      2        2 
  13  chr13_13592273     AKia    A    G        0      0        2 
  13  chr13_13592273     AOna    A    G        0      0        2 
  13  chr13_13592273     ASom    A    G        1      2        2 
  13  chr13_13592273     HCab    A    G        0      0        2 
  13  chr13_13592273     HPrz    A    G        0      0        2 
  13  chr13_13592273     ZBoe    A    G        0      0        2 
  13  chr13_13592273     ZGre    A    G        0      0        2 
  13  chr13_13592273     ZHar    A    G        0      0        2 
  13  chr13_13592273   Sample    A    G        1      2        2 
  13  chr13_13594950     AAsi    T    C        0      0        2 
  13  chr13_13594950     AKia    T    C        0      0        2 
  13  chr13_13594950     AOna    T    C        0      0        2 
  13  chr13_13594950     ASom    T    C        0      0        2 
  13  chr13_13594950     HCab    T    C        0      0        2 
  13  chr13_13594950     HPrz    T    C        0      0        2 
  13  chr13_13594950     ZBoe    T    C        0      0        2 
  13  chr13_13594950     ZGre    T    C        0      0        2 
  13  chr13_13594950     ZHar    T    C        1      2        2 
  13  chr13_13594950   Sample    T    C        0      0        2 
  13  chr13_13600537     AAsi    C    T        0      0        2 
  13  chr13_13600537     AKia    C    T      0.5      1        2 
  13  chr13_13600537     AOna    C    T        0      0        2 
  13  chr13_13600537     ASom    C    T        0      0        2 
  13  chr13_13600537     HCab    C    T        0      0        2 
  13  chr13_13600537     HPrz    C    T        0      0        2 
  13  chr13_13600537     ZBoe    C    T        0      0        2 
  13  chr13_13600537     ZGre    C    T        0      0        2 
  13  chr13_13600537     ZHar    C    T        0      0        2 
  13  chr13_13600537   Sample    C    T        0      0        2 
  13  chr13_13604524     AAsi    A    G        0      0        2 
  13  chr13_13604524     AKia    A    G        0      0        2 
  13  chr13_13604524     AOna    A    G        0      0        2 
  13  chr13_13604524     ASom    A    G        0      0        2 
  13  chr13_13604524     HCab    A    G        1      2        2 
  13  chr13_13604524     HPrz    A    G        1      2        2 
  13  chr13_13604524     ZBoe    A    G        0      0        2 
  13  chr13_13604524     ZGre    A    G        0      0        2 
  13  chr13_13604524     ZHar    A    G        0      0        2 
  13  chr13_13604524   Sample    A    G        0      0        2 
  13  chr13_13608412     AAsi    G    C        0      0        2 
  13  chr13_13608412     AKia    G    C        0      0        2 
  13  chr13_13608412     AOna    G    C        0      0        2 
  13  chr13_13608412     ASom    G    C        0      0        2 
  13  chr13_13608412     HCab    G    C        1      2        2 
  13  chr13_13608412     HPrz    G    C        1      2        2 
  13  chr13_13608412     ZBoe    G    C        0      0        2 
  13  chr13_13608412     ZGre    G    C        0      0        2 
  13  chr13_13608412     ZHar    G    C        0      0        2 
  13  chr13_13608412   Sample    G    C        0      0        2 
  13  chr13_13609414     AAsi    C    T        0      0        2 
  13  chr13_13609414     AKia    C    T        0      0        2 
  13  chr13_13609414     AOna    C    T        0      0        2 
  13  chr13_13609414     ASom    C    T        0      0        2 
  13  chr13_13609414     HCab    C    T        0      0        2 
  13  chr13_13609414     HPrz    C    T        0      0        2 
  13  chr13_13609414     ZBoe    C    T        1      2        2 
  13  chr13_13609414     ZGre    C    T        0      0        2 
  13  chr13_13609414     ZHar    C    T        0      0        2 
  13  chr13_13609414   Sample    C    T        0      0        2 
  13  chr13_13611319     AAsi    C    T        1      2        2 
  13  chr13_13611319     AKia    C    T        0      0        2 
  13  chr13_13611319     AOna    C    T        0      0        2 
  13  chr13_13611319     ASom    C    T        1      2        2 
  13  chr13_13611319     HCab    C    T        0      0        2 
  13  chr13_13611319     HPrz    C    T        0      0        2 
  13  chr13_13611319     ZBoe    C    T        0      0        2 
  13  chr13_13611319     ZGre    C    T        0      0        2 
  13  chr13_13611319     ZHar    C    T        0      0        2 
  13  chr13_13611319   Sample    C    T        0      0        2 
  13  chr13_13615971     AAsi    C    T        0      0        2 
  13  chr13_13615971     AKia    C    T        0      0        2 
  13  chr13_13615971     AOna    C    T        0      0        2 
  13  chr13_13615971     ASom    C    T        0      0        2 
  13  chr13_13615971     HCab    C    T        0      0        2 
  13  chr13_13615971     HPrz    C    T        0      0        2 
  13  chr13_13615971     ZBoe    C    T      0.5      1        2 
  13  chr13_13615971     ZGre    C    T        1      2        2 
  13  chr13_13615971     ZHar    C    T        0      0        2 
  13  chr13_13615971   Sample    C    T        0      0        2 
  13  chr13_13618526     AAsi    T    C        0      0        2 
  13  chr13_13618526     AKia    T    C        0      0        2 
  13  chr13_13618526     AOna    T    C        0      0        2 
  13  chr13_13618526     ASom    T    C        0      0        2 
  13  chr13_13618526     HCab    T    C        1      2        2 
  13  chr13_13618526     HPrz    T    C        1      2        2 
  13  chr13_13618526     ZBoe    T    C        0      0        2 
  13  chr13_13618526     ZGre    T    C        0      0        2 
  13  chr13_13618526     ZHar    T    C        0      0        2 
  13  chr13_13618526   Sample    T    C        0      0        2 
  13  chr13_13619194     AAsi    G    C        0      0        2 
  13  chr13_13619194     AKia    G    C        0      0        2 
  13  chr13_13619194     AOna    G    C        0      0        2 
  13  chr13_13619194     ASom    G    C        0      0        2 
  13  chr13_13619194     HCab    G    C        0      0        2 
  13  chr13_13619194     HPrz    G    C        0      0        2 
  13  chr13_13619194     ZBoe    G    C        0      0        2 
  13  chr13_13619194     ZGre    G    C        0      0        2 
  13  chr13_13619194     ZHar    G    C        1      2        2 
  13  chr13_13619194   Sample    G    C        0      0        2 
  13  chr13_13621020     AAsi    A    G        0      0        2 
  13  chr13_13621020     AKia    A    G        0      0        2 
  13  chr13_13621020     AOna    A    G        0      0        2 
  13  chr13_13621020     ASom    A    G        0      0        2 
  13  chr13_13621020     HCab    A    G        1      2        2 
  13  chr13_13621020     HPrz    A    G        1      2        2 
  13  chr13_13621020     ZBoe    A    G        0      0        2 
  13  chr13_13621020     ZGre    A    G        0      0        2 
  13  chr13_13621020     ZHar    A    G        0      0        2 
  13  chr13_13621020   Sample    A    G        0      0        2 
  13  chr13_13621763     AAsi    A    G        1      2        2 
  13  chr13_13621763     AKia    A    G        0      0        2 
  13  chr13_13621763     AOna    A    G        0      0        2 
  13  chr13_13621763     ASom    A    G        0      0        2 
  13  chr13_13621763     HCab    A    G        0      0        2 
  13  chr13_13621763     HPrz    A    G        0      0        2 
  13  chr13_13621763     ZBoe    A    G        0      0        2 
  13  chr13_13621763     ZGre    A    G        0      0        2 
  13  chr13_13621763     ZHar    A    G        0      0        2 
  13  chr13_13621763   Sample    A    G        0      0        2 
  13  chr13_13628447     AAsi    C    G        0      0        2 
  13  chr13_13628447     AKia    C    G        0      0        2 
  13  chr13_13628447     AOna    C    G        0      0        2 
  13  chr13_13628447     ASom    C    G        0      0        2 
  13  chr13_13628447     HCab    C    G        0      0        2 
  13  chr13_13628447     HPrz    C    G        0      0        2 
  13  chr13_13628447     ZBoe    C    G      0.5      1        2 
  13  chr13_13628447     ZGre    C    G        0      0        2 
  13  chr13_13628447     ZHar    C    G        0      0        2 
  13  chr13_13628447   Sample    C    G        0      0        2 
  13  chr13_13629916     AAsi    A    C        0      0        2 
  13  chr13_13629916     AKia    A    C        0      0        2 
  13  chr13_13629916     AOna    A    C        0      0        2 
  13  chr13_13629916     ASom    A    C        0      0        2 
  13  chr13_13629916     HCab    A    C        1      2        2 
  13  chr13_13629916     HPrz    A    C        1      2        2 
  13  chr13_13629916     ZBoe    A    C        0      0        2 
  13  chr13_13629916     ZGre    A    C        0      0        2 
  13  chr13_13629916     ZHar    A    C        0      0        2 
  13  chr13_13629916   Sample    A    C        0      0        2 
  13  chr13_13635080     AAsi    A    G        1      2        2 
  13  chr13_13635080     AKia    A    G        0      0        2 
  13  chr13_13635080     AOna    A    G        0      0        2 
  13  chr13_13635080     ASom    A    G        1      2        2 
  13  chr13_13635080     HCab    A    G        0      0        2 
  13  chr13_13635080     HPrz    A    G        0      0        2 
  13  chr13_13635080     ZBoe    A    G        0      0        2 
  13  chr13_13635080     ZGre    A    G        0      0        2 
  13  chr13_13635080     ZHar    A    G        0      0        2 
  13  chr13_13635080   Sample    A    G        1      2        2 
  13  chr13_13646198     AAsi    A    C        0      0        2 
  13  chr13_13646198     AKia    A    C        1      2        2 
  13  chr13_13646198     AOna    A    C        0      0        2 
  13  chr13_13646198     ASom    A    C        0      0        2 
  13  chr13_13646198     HCab    A    C        0      0        2 
  13  chr13_13646198     HPrz    A    C        0      0        2 
  13  chr13_13646198     ZBoe    A    C        0      0        2 
  13  chr13_13646198     ZGre    A    C        0      0        2 
  13  chr13_13646198     ZHar    A    C        0      0        2 
  13  chr13_13646198   Sample    A    C        0      0        2 
  13  chr13_13652302     AAsi    T    A        0      0        2 
  13  chr13_13652302     AKia    T    A        0      0        2 
  13  chr13_13652302     AOna    T    A        0      0        2 
  13  chr13_13652302     ASom    T    A        0      0        2 
  13  chr13_13652302     HCab    T    A        0      0        2 
  13  chr13_13652302     HPrz    T    A        0      0        2 
  13  chr13_13652302     ZBoe    T    A        0      0        2 
  13  chr13_13652302     ZGre    T    A      0.5      1        2 
  13  chr13_13652302     ZHar    T    A        0      0        2 
  13  chr13_13652302   Sample    T    A        0      0        2 
  13  chr13_13652540     AAsi    G    A        0      0        2 
  13  chr13_13652540     AKia    G    A        0      0        2 
  13  chr13_13652540     AOna    G    A        0      0        2 
  13  chr13_13652540     ASom    G    A        0      0        2 
  13  chr13_13652540     HCab    G    A        0      0        2 
  13  chr13_13652540     HPrz    G    A        0      0        2 
  13  chr13_13652540     ZBoe    G    A        0      0        2 
  13  chr13_13652540     ZGre    G    A        1      2        2 
  13  chr13_13652540     ZHar    G    A        0      0        2 
  13  chr13_13652540   Sample    G    A        0      0        2 
  13  chr13_13653243     AAsi    A    G        0      0        2 
  13  chr13_13653243     AKia    A    G        0      0        2 
  13  chr13_13653243     AOna    A    G        0      0        2 
  13  chr13_13653243     ASom    A    G        0      0        2 
  13  chr13_13653243     HCab    A    G        0      0        2 
  13  chr13_13653243     HPrz    A    G        0      0        2 
  13  chr13_13653243     ZBoe    A    G        0      0        2 
  13  chr13_13653243     ZGre    A    G        0      0        2 
  13  chr13_13653243     ZHar    A    G        1      2        2 
  13  chr13_13653243   Sample    A    G        0      0        2 
  13  chr13_13672275     AAsi    C    T        0      0        2 
  13  chr13_13672275     AKia    C    T        0      0        2 
  13  chr13_13672275     AOna    C    T        0      0        2 
  13  chr13_13672275     ASom    C    T        0      0        2 
  13  chr13_13672275     HCab    C    T        1      2        2 
  13  chr13_13672275     HPrz    C    T        1      2        2 
  13  chr13_13672275     ZBoe    C    T        0      0        2 
  13  chr13_13672275     ZGre    C    T        0      0        2 
  13  chr13_13672275     ZHar    C    T        0      0        2 
  13  chr13_13672275   Sample    C    T        0      0        2 
  13  chr13_13685565     AAsi    T    C        0      0        2 
  13  chr13_13685565     AKia    T    C        0      0        2 
  13  chr13_13685565     AOna    T    C        0      0        2 
  13  chr13_13685565     ASom    T    C        0      0        2 
  13  chr13_13685565     HCab    T    C        0      0        2 
  13  chr13_13685565     HPrz    T    C        0      0        2 
  13  chr13_13685565     ZBoe    T    C        0      0        2 
  13  chr13_13685565     ZGre    T    C        1      2        2 
  13  chr13_13685565     ZHar    T    C        0      0        2 
  13  chr13_13685565   Sample    T    C        0      0        2 
  13  chr13_13694561     AAsi    C    T        0      0        2 
  13  chr13_13694561     AKia    C    T        0      0        2 
  13  chr13_13694561     AOna    C    T        0      0        2 
  13  chr13_13694561     ASom    C    T        0      0        2 
  13  chr13_13694561     HCab    C    T        0      0        2 
  13  chr13_13694561     HPrz    C    T        0      0        2 
  13  chr13_13694561     ZBoe    C    T      0.5      1        2 
  13  chr13_13694561     ZGre    C    T        0      0        2 
  13  chr13_13694561     ZHar    C    T        0      0        2 
  13  chr13_13694561   Sample    C    T        0      0        2 
  13  chr13_13697482     AAsi    G    A        0      0        2 
  13  chr13_13697482     AKia    G    A        0      0        2 
  13  chr13_13697482     AOna    G    A        0      0        2 
  13  chr13_13697482     ASom    G    A        0      0        2 
  13  chr13_13697482     HCab    G    A        0      0        2 
  13  chr13_13697482     HPrz    G    A        0      0        2 
  13  chr13_13697482     ZBoe    G    A        0      0        2 
  13  chr13_13697482     ZGre    G    A      0.5      1        2 
  13  chr13_13697482     ZHar    G    A        0      0        2 
  13  chr13_13697482   Sample    G    A        0      0        2 
  13  chr13_13704086     AAsi    T    C        0      0        2 
  13  chr13_13704086     AKia    T    C      0.5      1        2 
  13  chr13_13704086     AOna    T    C        0      0        2 
  13  chr13_13704086     ASom    T    C        0      0        2 
  13  chr13_13704086     HCab    T    C        0      0        2 
  13  chr13_13704086     HPrz    T    C        0      0        2 
  13  chr13_13704086     ZBoe    T    C        0      0        2 
  13  chr13_13704086     ZGre    T    C        0      0        2 
  13  chr13_13704086     ZHar    T    C        0      0        2 
  13  chr13_13704086   Sample    T    C        0      0        2 
  13  chr13_13706278     AAsi    A    T        0      0        2 
  13  chr13_13706278     AKia    A    T      0.5      1        2 
  13  chr13_13706278     AOna    A    T        0      0        2 
  13  chr13_13706278     ASom    A    T        0      0        2 
  13  chr13_13706278     HCab    A    T        0      0        2 
  13  chr13_13706278     HPrz    A    T        0      0        2 
  13  chr13_13706278     ZBoe    A    T        0      0        2 
  13  chr13_13706278     ZGre    A    T        0      0        2 
  13  chr13_13706278     ZHar    A    T        0      0        2 
  13  chr13_13706278   Sample    A    T        0      0        2 
  13  chr13_13707086     AAsi    G    T        0      0        2 
  13  chr13_13707086     AKia    G    T        0      0        2 
  13  chr13_13707086     AOna    G    T        0      0        2 
  13  chr13_13707086     ASom    G    T        0      0        2 
  13  chr13_13707086     HCab    G    T        0      0        2 
  13  chr13_13707086     HPrz    G    T      0.5      1        2 
  13  chr13_13707086     ZBoe    G    T        0      0        2 
  13  chr13_13707086     ZGre    G    T        0      0        2 
  13  chr13_13707086     ZHar    G    T        0      0        2 
  13  chr13_13707086   Sample    G    T        0      0        2 
  13  chr13_13709343     AAsi    A    G        0      0        2 
  13  chr13_13709343     AKia    A    G        0      0        2 
  13  chr13_13709343     AOna    A    G      0.5      1        2 
  13  chr13_13709343     ASom    A    G        0      0        2 
  13  chr13_13709343     HCab    A    G        0      0        2 
  13  chr13_13709343     HPrz    A    G        0      0        2 
  13  chr13_13709343     ZBoe    A    G        1      2        2 
  13  chr13_13709343     ZGre    A    G        1      2        2 
  13  chr13_13709343     ZHar    A    G        1      2        2 
  13  chr13_13709343   Sample    A    G        0      0        2 
  13  chr13_13714974     AAsi    C    T        0      0        2 
  13  chr13_13714974     AKia    C    T        0      0        2 
  13  chr13_13714974     AOna    C    T        0      0        2 
  13  chr13_13714974     ASom    C    T        0      0        2 
  13  chr13_13714974     HCab    C    T        0      0        2 
  13  chr13_13714974     HPrz    C    T        0      0        2 
  13  chr13_13714974     ZBoe    C    T        0      0        2 
  13  chr13_13714974     ZGre    C    T        1      2        2 
  13  chr13_13714974     ZHar    C    T        0      0        2 
  13  chr13_13714974   Sample    C    T        0      0        2 
  13  chr13_13716107     AAsi    A    C        0      0        2 
  13  chr13_13716107     AKia    A    C      0.5      1        2 
  13  chr13_13716107     AOna    A    C        0      0        2 
  13  chr13_13716107     ASom    A    C        0      0        2 
  13  chr13_13716107     HCab    A    C        0      0        2 
  13  chr13_13716107     HPrz    A    C        0      0        2 
  13  chr13_13716107     ZBoe    A    C        0      0        2 
  13  chr13_13716107     ZGre    A    C        0      0        2 
  13  chr13_13716107     ZHar    A    C        0      0        2 
  13  chr13_13716107   Sample    A    C        0      0        2 
  13  chr13_13716200     AAsi    C    T        0      0        2 
  13  chr13_13716200     AKia    C    T        0      0        2 
  13  chr13_13716200     AOna    C    T        0      0        2 
  13  chr13_13716200     ASom    C    T        0      0        2 
  13  chr13_13716200     HCab    C    T        1      2        2 
  13  chr13_13716200     HPrz    C    T        1      2        2 
  13  chr13_13716200     ZBoe    C    T        0      0        2 
  13  chr13_13716200     ZGre    C    T        0      0        2 
  13  chr13_13716200     ZHar    C    T        0      0        2 
  13  chr13_13716200   Sample    C    T        0      0        2 
  13  chr13_13729157     AAsi    C    G        0      0        2 
  13  chr13_13729157     AKia    C    G      0.5      1        2 
  13  chr13_13729157     AOna    C    G        0      0        2 
  13  chr13_13729157     ASom    C    G        0      0        2 
  13  chr13_13729157     HCab    C    G        0      0        2 
  13  chr13_13729157     HPrz    C    G        0      0        2 
  13  chr13_13729157     ZBoe    C    G        0      0        2 
  13  chr13_13729157     ZGre    C    G        0      0        2 
  13  chr13_13729157     ZHar    C    G        0      0        2 
  13  chr13_13729157   Sample    C    G        0      0        2 
  13  chr13_13755741     AAsi    G    T        0      0        2 
  13  chr13_13755741     AKia    G    T        0      0        2 
  13  chr13_13755741     AOna    G    T        0      0        2 
  13  chr13_13755741     ASom    G    T        0      0        2 
  13  chr13_13755741     HCab    G    T        1      2        2 
  13  chr13_13755741     HPrz    G    T        1      2        2 
  13  chr13_13755741     ZBoe    G    T        0      0        2 
  13  chr13_13755741     ZGre    G    T        0      0        2 
  13  chr13_13755741     ZHar    G    T        0      0        2 
  13  chr13_13755741   Sample    G    T        0      0        2 
  13  chr13_13756323     AAsi    A    T        0      0        2 
  13  chr13_13756323     AKia    A    T        0      0        2 
  13  chr13_13756323     AOna    A    T        0      0        2 
  13  chr13_13756323     ASom    A    T      0.5      1        2 
  13  chr13_13756323     HCab    A    T        0      0        2 
  13  chr13_13756323     HPrz    A    T        0      0        2 
  13  chr13_13756323     ZBoe    A    T        0      0        2 
  13  chr13_13756323     ZGre    A    T        0      0        2 
  13  chr13_13756323     ZHar    A    T        0      0        2 
  13  chr13_13756323   Sample    A    T        0      0        2 
  13  chr13_13761768     AAsi    C    T        0      0        2 
  13  chr13_13761768     AKia    C    T        0      0        2 
  13  chr13_13761768     AOna    C    T        0      0        2 
  13  chr13_13761768     ASom    C    T        0      0        2 
  13  chr13_13761768     HCab    C    T        0      0        2 
  13  chr13_13761768     HPrz    C    T        0      0        2 
  13  chr13_13761768     ZBoe    C    T        1      2        2 
  13  chr13_13761768     ZGre    C    T        1      2        2 
  13  chr13_13761768     ZHar    C    T        1      2        2 
  13  chr13_13761768   Sample    C    T        0      0        2 
  13  chr13_13773299     AAsi    G    C        0      0        2 
  13  chr13_13773299     AKia    G    C        0      0        2 
  13  chr13_13773299     AOna    G    C        0      0        2 
  13  chr13_13773299     ASom    G    C        0      0        2 
  13  chr13_13773299     HCab    G    C        0      0        2 
  13  chr13_13773299     HPrz    G    C        0      0        2 
  13  chr13_13773299     ZBoe    G    C      0.5      1        2 
  13  chr13_13773299     ZGre    G    C        0      0        2 
  13  chr13_13773299     ZHar    G    C        0      0        2 
  13  chr13_13773299   Sample    G    C        0      0        2 
  13  chr13_13778017     AAsi    A    G        0      0        2 
  13  chr13_13778017     AKia    A    G        0      0        2 
  13  chr13_13778017     AOna    A    G      0.5      1        2 
  13  chr13_13778017     ASom    A    G        0      0        2 
  13  chr13_13778017     HCab    A    G        0      0        2 
  13  chr13_13778017     HPrz    A    G        0      0        2 
  13  chr13_13778017     ZBoe    A    G        0      0        2 
  13  chr13_13778017     ZGre    A    G        0      0        2 
  13  chr13_13778017     ZHar    A    G        0      0        2 
  13  chr13_13778017   Sample    A    G        0      0        2 
  13  chr13_13780577     AAsi    G    A        0      0        2 
  13  chr13_13780577     AKia    G    A        0      0        2 
  13  chr13_13780577     AOna    G    A        0      0        2 
  13  chr13_13780577     ASom    G    A        0      0        2 
  13  chr13_13780577     HCab    G    A        0      0        2 
  13  chr13_13780577     HPrz    G    A        0      0        2 
  13  chr13_13780577     ZBoe    G    A      0.5      1        2 
  13  chr13_13780577     ZGre    G    A        0      0        2 
  13  chr13_13780577     ZHar    G    A        0      0        2 
  13  chr13_13780577   Sample    G    A        0      0        2 
  13  chr13_13786897     AAsi    C    T        0      0        2 
  13  chr13_13786897     AKia    C    T        1      2        2 
  13  chr13_13786897     AOna    C    T        1      2        2 
  13  chr13_13786897     ASom    C    T        0      0        2 
  13  chr13_13786897     HCab    C    T        0      0        2 
  13  chr13_13786897     HPrz    C    T        0      0        2 
  13  chr13_13786897     ZBoe    C    T        1      2        2 
  13  chr13_13786897     ZGre    C    T        1      2        2 
  13  chr13_13786897     ZHar    C    T        0      0        2 
  13  chr13_13786897   Sample    C    T        0      0        2 
  13  chr13_13788048     AAsi    A    C        0      0        2 
  13  chr13_13788048     AKia    A    C        0      0        2 
  13  chr13_13788048     AOna    A    C        0      0        2 
  13  chr13_13788048     ASom    A    C        0      0        2 
  13  chr13_13788048     HCab    A    C        1      2        2 
  13  chr13_13788048     HPrz    A    C        1      2        2 
  13  chr13_13788048     ZBoe    A    C        0      0        2 
  13  chr13_13788048     ZGre    A    C        0      0        2 
  13  chr13_13788048     ZHar    A    C        0      0        2 
  13  chr13_13788048   Sample    A    C        0      0        2 
  13  chr13_13791727     AAsi    G    C        0      0        2 
  13  chr13_13791727     AKia    G    C        0      0        2 
  13  chr13_13791727     AOna    G    C        0      0        2 
  13  chr13_13791727     ASom    G    C      0.5      1        2 
  13  chr13_13791727     HCab    G    C        0      0        2 
  13  chr13_13791727     HPrz    G    C        0      0        2 
  13  chr13_13791727     ZBoe    G    C        0      0        2 
  13  chr13_13791727     ZGre    G    C        0      0        2 
  13  chr13_13791727     ZHar    G    C        0      0        2 
  13  chr13_13791727   Sample    G    C        0      0        2 
  13  chr13_13798032     AAsi    G    A        0      0        2 
  13  chr13_13798032     AKia    G    A        0      0        2 
  13  chr13_13798032     AOna    G    A        0      0        2 
  13  chr13_13798032     ASom    G    A        0      0        2 
  13  chr13_13798032     HCab    G    A        1      2        2 
  13  chr13_13798032     HPrz    G    A        1      2        2 
  13  chr13_13798032     ZBoe    G    A        1      2        2 
  13  chr13_13798032     ZGre    G    A        1      2        2 
  13  chr13_13798032     ZHar    G    A        0      0        2 
  13  chr13_13798032   Sample    G    A        0      0        2 
  13  chr13_13799133     AAsi    G    A        0      0        2 
  13  chr13_13799133     AKia    G    A        0      0        2 
  13  chr13_13799133     AOna    G    A        0      0        2 
  13  chr13_13799133     ASom    G    A      0.5      1        2 
  13  chr13_13799133     HCab    G    A        0      0        2 
  13  chr13_13799133     HPrz    G    A        0      0        2 
  13  chr13_13799133     ZBoe    G    A        0      0        2 
  13  chr13_13799133     ZGre    G    A        0      0        2 
  13  chr13_13799133     ZHar    G    A        0      0        2 
  13  chr13_13799133   Sample    G    A        0      0        2 
  13  chr13_13803511     AAsi    T    C        0      0        2 
  13  chr13_13803511     AKia    T    C        0      0        2 
  13  chr13_13803511     AOna    T    C        0      0        2 
  13  chr13_13803511     ASom    T    C        0      0        2 
  13  chr13_13803511     HCab    T    C        0      0        2 
  13  chr13_13803511     HPrz    T    C        0      0        2 
  13  chr13_13803511     ZBoe    T    C        0      0        2 
  13  chr13_13803511     ZGre    T    C        0      0        2 
  13  chr13_13803511     ZHar    T    C      0.5      1        2 
  13  chr13_13803511   Sample    T    C        0      0        2 
  13  chr13_13803607     AAsi    C    A        0      0        2 
  13  chr13_13803607     AKia    C    A        1      2        2 
  13  chr13_13803607     AOna    C    A        1      2        2 
  13  chr13_13803607     ASom    C    A        0      0        2 
  13  chr13_13803607     HCab    C    A        0      0        2 
  13  chr13_13803607     HPrz    C    A        0      0        2 
  13  chr13_13803607     ZBoe    C    A        0      0        2 
  13  chr13_13803607     ZGre    C    A        0      0        2 
  13  chr13_13803607     ZHar    C    A        0      0        2 
  13  chr13_13803607   Sample    C    A        0      0        2 
  13  chr13_13809826     AAsi    A    G        0      0        2 
  13  chr13_13809826     AKia    A    G        0      0        2 
  13  chr13_13809826     AOna    A    G        0      0        2 
  13  chr13_13809826     ASom    A    G        0      0        2 
  13  chr13_13809826     HCab    A    G        1      2        2 
  13  chr13_13809826     HPrz    A    G        1      2        2 
  13  chr13_13809826     ZBoe    A    G        0      0        2 
  13  chr13_13809826     ZGre    A    G        0      0        2 
  13  chr13_13809826     ZHar    A    G        0      0        2 
  13  chr13_13809826   Sample    A    G        0      0        2 
  13  chr13_13814251     AAsi    C    G        0      0        2 
  13  chr13_13814251     AKia    C    G        0      0        2 
  13  chr13_13814251     AOna    C    G        0      0        2 
  13  chr13_13814251     ASom    C    G        0      0        2 
  13  chr13_13814251     HCab    C    G        0      0        2 
  13  chr13_13814251     HPrz    C    G        0      0        2 
  13  chr13_13814251     ZBoe    C    G      0.5      1        2 
  13  chr13_13814251     ZGre    C    G        0      0        2 
  13  chr13_13814251     ZHar    C    G        0      0        2 
  13  chr13_13814251   Sample    C    G        0      0        2 
  13  chr13_13816868     AAsi    G    A        1      2        2 
  13  chr13_13816868     AKia    G    A        0      0        2 
  13  chr13_13816868     AOna    G    A        0      0        2 
  13  chr13_13816868     ASom    G    A      0.5      1        2 
  13  chr13_13816868     HCab    G    A        0      0        2 
  13  chr13_13816868     HPrz    G    A        0      0        2 
  13  chr13_13816868     ZBoe    G    A        0      0        2 
  13  chr13_13816868     ZGre    G    A        0      0        2 
  13  chr13_13816868     ZHar    G    A        0      0        2 
  13  chr13_13816868   Sample    G    A        1      2        2 
  13  chr13_13816910     AAsi    A    G        0      0        2 
  13  chr13_13816910     AKia    A    G        0      0        2 
  13  chr13_13816910     AOna    A    G        0      0        2 
  13  chr13_13816910     ASom    A    G        0      0        2 
  13  chr13_13816910     HCab    A    G        1      2        2 
  13  chr13_13816910     HPrz    A    G        0      0        2 
  13  chr13_13816910     ZBoe    A    G        0      0        2 
  13  chr13_13816910     ZGre    A    G        1      2        2 
  13  chr13_13816910     ZHar    A    G        0      0        2 
  13  chr13_13816910   Sample    A    G        0      0        2 
  13  chr13_13823619     AAsi    T    C        0      0        2 
  13  chr13_13823619     AKia    T    C        0      0        2 
  13  chr13_13823619     AOna    T    C        0      0        2 
  13  chr13_13823619     ASom    T    C      0.5      1        2 
  13  chr13_13823619     HCab    T    C        0      0        2 
  13  chr13_13823619     HPrz    T    C        0      0        2 
  13  chr13_13823619     ZBoe    T    C        0      0        2 
  13  chr13_13823619     ZGre    T    C        0      0        2 
  13  chr13_13823619     ZHar    T    C        0      0        2 
  13  chr13_13823619   Sample    T    C        0      0        2 
  13  chr13_13825817     AAsi    G    A        1      2        2 
  13  chr13_13825817     AKia    G    A        0      0        2 
  13  chr13_13825817     AOna    G    A        0      0        2 
  13  chr13_13825817     ASom    G    A        0      0        2 
  13  chr13_13825817     HCab    G    A        0      0        2 
  13  chr13_13825817     HPrz    G    A        0      0        2 
  13  chr13_13825817     ZBoe    G    A        0      0        2 
  13  chr13_13825817     ZGre    G    A        0      0        2 
  13  chr13_13825817     ZHar    G    A        0      0        2 
  13  chr13_13825817   Sample    G    A        0      0        2 
  13  chr13_13841307     AAsi    T    C        0      0        2 
  13  chr13_13841307     AKia    T    C        0      0        2 
  13  chr13_13841307     AOna    T    C        0      0        2 
  13  chr13_13841307     ASom    T    C        0      0        2 
  13  chr13_13841307     HCab    T    C        0      0        2 
  13  chr13_13841307     HPrz    T    C        0      0        2 
  13  chr13_13841307     ZBoe    T    C      0.5      1        2 
  13  chr13_13841307     ZGre    T    C        1      2        2 
  13  chr13_13841307     ZHar    T    C        0      0        2 
  13  chr13_13841307   Sample    T    C        0      0        2 
  13  chr13_13845624     AAsi    A    C        0      0        2 
  13  chr13_13845624     AKia    A    C        0      0        2 
  13  chr13_13845624     AOna    A    C        0      0        2 
  13  chr13_13845624     ASom    A    C        0      0        2 
  13  chr13_13845624     HCab    A    C        0      0        2 
  13  chr13_13845624     HPrz    A    C        0      0        2 
  13  chr13_13845624     ZBoe    A    C        0      0        2 
  13  chr13_13845624     ZGre    A    C        0      0        2 
  13  chr13_13845624     ZHar    A    C        1      2        2 
  13  chr13_13845624   Sample    A    C        0      0        2 
  13  chr13_13851538     AAsi    G    C        0      0        2 
  13  chr13_13851538     AKia    G    C        0      0        2 
  13  chr13_13851538     AOna    G    C        0      0        2 
  13  chr13_13851538     ASom    G    C      0.5      1        2 
  13  chr13_13851538     HCab    G    C        0      0        2 
  13  chr13_13851538     HPrz    G    C        0      0        2 
  13  chr13_13851538     ZBoe    G    C        0      0        2 
  13  chr13_13851538     ZGre    G    C        0      0        2 
  13  chr13_13851538     ZHar    G    C        0      0        2 
  13  chr13_13851538   Sample    G    C        0      0        2 
  13  chr13_13853749     AAsi    C    T        0      0        2 
  13  chr13_13853749     AKia    C    T        0      0        2 
  13  chr13_13853749     AOna    C    T        0      0        2 
  13  chr13_13853749     ASom    C    T        0      0        2 
  13  chr13_13853749     HCab    C    T        0      0        2 
  13  chr13_13853749     HPrz    C    T        0      0        2 
  13  chr13_13853749     ZBoe    C    T        1      2        2 
  13  chr13_13853749     ZGre    C    T        0      0        2 
  13  chr13_13853749     ZHar    C    T        0      0        2 
  13  chr13_13853749   Sample    C    T        0      0        2 
  13  chr13_13857416     AAsi    C    A        0      0        2 
  13  chr13_13857416     AKia    C    A        0      0        2 
  13  chr13_13857416     AOna    C    A      0.5      1        2 
  13  chr13_13857416     ASom    C    A        0      0        2 
  13  chr13_13857416     HCab    C    A        0      0        2 
  13  chr13_13857416     HPrz    C    A        0      0        2 
  13  chr13_13857416     ZBoe    C    A        0      0        2 
  13  chr13_13857416     ZGre    C    A        0      0        2 
  13  chr13_13857416     ZHar    C    A        0      0        2 
  13  chr13_13857416   Sample    C    A        0      0        2 
  13  chr13_13860409     AAsi    C    T        1      2        2 
  13  chr13_13860409     AKia    C    T        0      0        2 
  13  chr13_13860409     AOna    C    T        0      0        2 
  13  chr13_13860409     ASom    C    T        1      2        2 
  13  chr13_13860409     HCab    C    T        0      0        2 
  13  chr13_13860409     HPrz    C    T        0      0        2 
  13  chr13_13860409     ZBoe    C    T        0      0        2 
  13  chr13_13860409     ZGre    C    T        0      0        2 
  13  chr13_13860409     ZHar    C    T        0      0        2 
  13  chr13_13860409   Sample    C    T        1      2        2 
  13  chr13_13864176     AAsi    G    A        0      0        2 
  13  chr13_13864176     AKia    G    A        0      0        2 
  13  chr13_13864176     AOna    G    A        0      0        2 
  13  chr13_13864176     ASom    G    A        0      0        2 
  13  chr13_13864176     HCab    G    A        0      0        2 
  13  chr13_13864176     HPrz    G    A        0      0        2 
  13  chr13_13864176     ZBoe    G    A        0      0        2 
  13  chr13_13864176     ZGre    G    A        0      0        2 
  13  chr13_13864176     ZHar    G    A      0.5      1        2 
  13  chr13_13864176   Sample    G    A        0      0        2 
  13  chr13_13865929     AAsi    A    G        1      2        2 
  13  chr13_13865929     AKia    A    G        0      0        2 
  13  chr13_13865929     AOna    A    G        0      0        2 
  13  chr13_13865929     ASom    A    G        0      0        2 
  13  chr13_13865929     HCab    A    G        0      0        2 
  13  chr13_13865929     HPrz    A    G        0      0        2 
  13  chr13_13865929     ZBoe    A    G        0      0        2 
  13  chr13_13865929     ZGre    A    G        0      0        2 
  13  chr13_13865929     ZHar    A    G        0      0        2 
  13  chr13_13865929   Sample    A    G        0      0        2 
  13  chr13_13867520     AAsi    T    C        0      0        2 
  13  chr13_13867520     AKia    T    C        0      0        2 
  13  chr13_13867520     AOna    T    C        0      0        2 
  13  chr13_13867520     ASom    T    C        0      0        2 
  13  chr13_13867520     HCab    T    C        0      0        2 
  13  chr13_13867520     HPrz    T    C        0      0        2 
  13  chr13_13867520     ZBoe    T    C        0      0        2 
  13  chr13_13867520     ZGre    T    C        1      2        2 
  13  chr13_13867520     ZHar    T    C        0      0        2 
  13  chr13_13867520   Sample    T    C        0      0        2 
  13  chr13_13868810     AAsi    C    T        0      0        2 
  13  chr13_13868810     AKia    C    T        0      0        2 
  13  chr13_13868810     AOna    C    T        0      0        2 
  13  chr13_13868810     ASom    C    T        0      0        2 
  13  chr13_13868810     HCab    C    T        1      2        2 
  13  chr13_13868810     HPrz    C    T        1      2        2 
  13  chr13_13868810     ZBoe    C    T        0      0        2 
  13  chr13_13868810     ZGre    C    T        0      0        2 
  13  chr13_13868810     ZHar    C    T        0      0        2 
  13  chr13_13868810   Sample    C    T        0      0        2 
  13  chr13_13868985     AAsi    G    C        1      2        2 
  13  chr13_13868985     AKia    G    C        0      0        2 
  13  chr13_13868985     AOna    G    C        0      0        2 
  13  chr13_13868985     ASom    G    C        0      0        2 
  13  chr13_13868985     HCab    G    C        0      0        2 
  13  chr13_13868985     HPrz    G    C        0      0        2 
  13  chr13_13868985     ZBoe    G    C        0      0        2 
  13  chr13_13868985     ZGre    G    C        0      0        2 
  13  chr13_13868985     ZHar    G    C        0      0        2 
  13  chr13_13868985   Sample    G    C        0      0        2 
  13  chr13_13869682     AAsi    G    A        0      0        2 
  13  chr13_13869682     AKia    G    A        0      0        2 
  13  chr13_13869682     AOna    G    A        0      0        2 
  13  chr13_13869682     ASom    G    A        0      0        2 
  13  chr13_13869682     HCab    G    A        0      0        2 
  13  chr13_13869682     HPrz    G    A      0.5      1        2 
  13  chr13_13869682     ZBoe    G    A        0      0        2 
  13  chr13_13869682     ZGre    G    A        0      0        2 
  13  chr13_13869682     ZHar    G    A        0      0        2 
  13  chr13_13869682   Sample    G    A        0      0        2 
  13  chr13_13869687     AAsi    G    C        0      0        2 
  13  chr13_13869687     AKia    G    C        0      0        2 
  13  chr13_13869687     AOna    G    C        0      0        2 
  13  chr13_13869687     ASom    G    C        0      0        2 
  13  chr13_13869687     HCab    G    C        0      0        2 
  13  chr13_13869687     HPrz    G    C        0      0        2 
  13  chr13_13869687     ZBoe    G    C        0      0        2 
  13  chr13_13869687     ZGre    G    C      0.5      1        2 
  13  chr13_13869687     ZHar    G    C        0      0        2 
  13  chr13_13869687   Sample    G    C        0      0        2 
  13  chr13_13872434     AAsi    G    A        0      0        2 
  13  chr13_13872434     AKia    G    A        0      0        2 
  13  chr13_13872434     AOna    G    A        0      0        2 
  13  chr13_13872434     ASom    G    A        0      0        2 
  13  chr13_13872434     HCab    G    A        0      0        2 
  13  chr13_13872434     HPrz    G    A        0      0        2 
  13  chr13_13872434     ZBoe    G    A        1      2        2 
  13  chr13_13872434     ZGre    G    A        0      0        2 
  13  chr13_13872434     ZHar    G    A        0      0        2 
  13  chr13_13872434   Sample    G    A        0      0        2 
  13  chr13_13872899     AAsi    G    A        0      0        2 
  13  chr13_13872899     AKia    G    A        0      0        2 
  13  chr13_13872899     AOna    G    A      0.5      1        2 
  13  chr13_13872899     ASom    G    A        0      0        2 
  13  chr13_13872899     HCab    G    A        0      0        2 
  13  chr13_13872899     HPrz    G    A        0      0        2 
  13  chr13_13872899     ZBoe    G    A        0      0        2 
  13  chr13_13872899     ZGre    G    A        0      0        2 
  13  chr13_13872899     ZHar    G    A        0      0        2 
  13  chr13_13872899   Sample    G    A        0      0        2 
  13  chr13_13882798     AAsi    T    G        0      0        2 
  13  chr13_13882798     AKia    T    G        0      0        2 
  13  chr13_13882798     AOna    T    G        0      0        2 
  13  chr13_13882798     ASom    T    G        0      0        2 
  13  chr13_13882798     HCab    T    G        0      0        2 
  13  chr13_13882798     HPrz    T    G        0      0        2 
  13  chr13_13882798     ZBoe    T    G        1      2        2 
  13  chr13_13882798     ZGre    T    G        0      0        2 
  13  chr13_13882798     ZHar    T    G        0      0        2 
  13  chr13_13882798   Sample    T    G        0      0        2 
  13  chr13_13883025     AAsi    T    C        0      0        2 
  13  chr13_13883025     AKia    T    C        0      0        2 
  13  chr13_13883025     AOna    T    C        0      0        2 
  13  chr13_13883025     ASom    T    C        0      0        2 
  13  chr13_13883025     HCab    T    C        0      0        2 
  13  chr13_13883025     HPrz    T    C        0      0        2 
  13  chr13_13883025     ZBoe    T    C        0      0        2 
  13  chr13_13883025     ZGre    T    C        0      0        2 
  13  chr13_13883025     ZHar    T    C        1      2        2 
  13  chr13_13883025   Sample    T    C        0      0        2 
  13  chr13_13883256     AAsi    C    T        0      0        2 
  13  chr13_13883256     AKia    C    T        1      2        2 
  13  chr13_13883256     AOna    C    T        0      0        2 
  13  chr13_13883256     ASom    C    T        0      0        2 
  13  chr13_13883256     HCab    C    T        0      0        2 
  13  chr13_13883256     HPrz    C    T        0      0        2 
  13  chr13_13883256     ZBoe    C    T        0      0        2 
  13  chr13_13883256     ZGre    C    T        0      0        2 
  13  chr13_13883256     ZHar    C    T        0      0        2 
  13  chr13_13883256   Sample    C    T        0      0        2 
  13  chr13_13887344     AAsi    A    G        1      2        2 
  13  chr13_13887344     AKia    A    G        0      0        2 
  13  chr13_13887344     AOna    A    G        0      0        2 
  13  chr13_13887344     ASom    A    G        0      0        2 
  13  chr13_13887344     HCab    A    G        0      0        2 
  13  chr13_13887344     HPrz    A    G        0      0        2 
  13  chr13_13887344     ZBoe    A    G        0      0        2 
  13  chr13_13887344     ZGre    A    G        0      0        2 
  13  chr13_13887344     ZHar    A    G        0      0        2 
  13  chr13_13887344   Sample    A    G        1      2        2 
  13  chr13_13887962     AAsi    C    G        0      0        2 
  13  chr13_13887962     AKia    C    G        0      0        2 
  13  chr13_13887962     AOna    C    G        0      0        2 
  13  chr13_13887962     ASom    C    G        0      0        2 
  13  chr13_13887962     HCab    C    G        0      0        2 
  13  chr13_13887962     HPrz    C    G        0      0        2 
  13  chr13_13887962     ZBoe    C    G        1      2        2 
  13  chr13_13887962     ZGre    C    G        0      0        2 
  13  chr13_13887962     ZHar    C    G        0      0        2 
  13  chr13_13887962   Sample    C    G        0      0        2 
  13  chr13_13888494     AAsi    T    C        1      2        2 
  13  chr13_13888494     AKia    T    C        0      0        2 
  13  chr13_13888494     AOna    T    C        0      0        2 
  13  chr13_13888494     ASom    T    C        1      2        2 
  13  chr13_13888494     HCab    T    C        0      0        2 
  13  chr13_13888494     HPrz    T    C        0      0        2 
  13  chr13_13888494     ZBoe    T    C        0      0        2 
  13  chr13_13888494     ZGre    T    C        0      0        2 
  13  chr13_13888494     ZHar    T    C        0      0        2 
  13  chr13_13888494   Sample    T    C        1      2        2 
  13  chr13_13891359     AAsi    C    A        0      0        2 
  13  chr13_13891359     AKia    C    A        0      0        2 
  13  chr13_13891359     AOna    C    A        0      0        2 
  13  chr13_13891359     ASom    C    A        0      0        2 
  13  chr13_13891359     HCab    C    A        0      0        2 
  13  chr13_13891359     HPrz    C    A        0      0        2 
  13  chr13_13891359     ZBoe    C    A        1      2        2 
  13  chr13_13891359     ZGre    C    A        0      0        2 
  13  chr13_13891359     ZHar    C    A        0      0        2 
  13  chr13_13891359   Sample    C    A        0      0        2 
  13  chr13_13891690     AAsi    A    G        0      0        2 
  13  chr13_13891690     AKia    A    G        0      0        2 
  13  chr13_13891690     AOna    A    G        1      2        2 
  13  chr13_13891690     ASom    A    G        0      0        2 
  13  chr13_13891690     HCab    A    G        0      0        2 
  13  chr13_13891690     HPrz    A    G        0      0        2 
  13  chr13_13891690     ZBoe    A    G        1      2        2 
  13  chr13_13891690     ZGre    A    G        1      2        2 
  13  chr13_13891690     ZHar    A    G        1      2        2 
  13  chr13_13891690   Sample    A    G        0      0        2 
  13  chr13_13893200     AAsi    A    G        1      2        2 
  13  chr13_13893200     AKia    A    G        0      0        2 
  13  chr13_13893200     AOna    A    G        0      0        2 
  13  chr13_13893200     ASom    A    G        0      0        2 
  13  chr13_13893200     HCab    A    G        0      0        2 
  13  chr13_13893200     HPrz    A    G        0      0        2 
  13  chr13_13893200     ZBoe    A    G        0      0        2 
  13  chr13_13893200     ZGre    A    G        0      0        2 
  13  chr13_13893200     ZHar    A    G        0      0        2 
  13  chr13_13893200   Sample    A    G        1      2        2 
  13  chr13_13897126     AAsi    A    C        0      0        2 
  13  chr13_13897126     AKia    A    C        0      0        2 
  13  chr13_13897126     AOna    A    C        1      2        2 
  13  chr13_13897126     ASom    A    C        0      0        2 
  13  chr13_13897126     HCab    A    C        0      0        2 
  13  chr13_13897126     HPrz    A    C        0      0        2 
  13  chr13_13897126     ZBoe    A    C        0      0        2 
  13  chr13_13897126     ZGre    A    C        0      0        2 
  13  chr13_13897126     ZHar    A    C        0      0        2 
  13  chr13_13897126   Sample    A    C        0      0        2 
  13  chr13_13898268     AAsi    T    C        0      0        2 
  13  chr13_13898268     AKia    T    C        0      0        2 
  13  chr13_13898268     AOna    T    C        0      0        2 
  13  chr13_13898268     ASom    T    C        0      0        2 
  13  chr13_13898268     HCab    T    C        0      0        2 
  13  chr13_13898268     HPrz    T    C      0.5      1        2 
  13  chr13_13898268     ZBoe    T    C        0      0        2 
  13  chr13_13898268     ZGre    T    C        1      2        2 
  13  chr13_13898268     ZHar    T    C        0      0        2 
  13  chr13_13898268   Sample    T    C        0      0        2 
  13  chr13_13902868     AAsi    A    G        0      0        2 
  13  chr13_13902868     AKia    A    G        0      0        2 
  13  chr13_13902868     AOna    A    G        0      0        2 
  13  chr13_13902868     ASom    A    G        0      0        2 
  13  chr13_13902868     HCab    A    G        1      2        2 
  13  chr13_13902868     HPrz    A    G        1      2        2 
  13  chr13_13902868     ZBoe    A    G        0      0        2 
  13  chr13_13902868     ZGre    A    G        0      0        2 
  13  chr13_13902868     ZHar    A    G        0      0        2 
  13  chr13_13902868   Sample    A    G        0      0        2 
  13  chr13_13904506     AAsi    T    C        0      0        2 
  13  chr13_13904506     AKia    T    C        0      0        2 
  13  chr13_13904506     AOna    T    C        0      0        2 
  13  chr13_13904506     ASom    T    C        0      0        2 
  13  chr13_13904506     HCab    T    C        1      2        2 
  13  chr13_13904506     HPrz    T    C        1      2        2 
  13  chr13_13904506     ZBoe    T    C        0      0        2 
  13  chr13_13904506     ZGre    T    C        0      0        2 
  13  chr13_13904506     ZHar    T    C        0      0        2 
  13  chr13_13904506   Sample    T    C        0      0        2 
  13  chr13_13908560     AAsi    G    A        1      2        2 
  13  chr13_13908560     AKia    G    A        0      0        2 
  13  chr13_13908560     AOna    G    A        0      0        2 
  13  chr13_13908560     ASom    G    A        1      2        2 
  13  chr13_13908560     HCab    G    A        0      0        2 
  13  chr13_13908560     HPrz    G    A        0      0        2 
  13  chr13_13908560     ZBoe    G    A        0      0        2 
  13  chr13_13908560     ZGre    G    A        0      0        2 
  13  chr13_13908560     ZHar    G    A        0      0        2 
  13  chr13_13908560   Sample    G    A        1      2        2 
  13  chr13_13918798     AAsi    G    A        0      0        2 
  13  chr13_13918798     AKia    G    A      0.5      1        2 
  13  chr13_13918798     AOna    G    A        0      0        2 
  13  chr13_13918798     ASom    G    A        0      0        2 
  13  chr13_13918798     HCab    G    A        0      0        2 
  13  chr13_13918798     HPrz    G    A        0      0        2 
  13  chr13_13918798     ZBoe    G    A        0      0        2 
  13  chr13_13918798     ZGre    G    A        0      0        2 
  13  chr13_13918798     ZHar    G    A        0      0        2 
  13  chr13_13918798   Sample    G    A        0      0        2 
  13  chr13_13919110     AAsi    G    A        0      0        2 
  13  chr13_13919110     AKia    G    A      0.5      1        2 
  13  chr13_13919110     AOna    G    A      0.5      1        2 
  13  chr13_13919110     ASom    G    A        0      0        2 
  13  chr13_13919110     HCab    G    A        0      0        2 
  13  chr13_13919110     HPrz    G    A        0      0        2 
  13  chr13_13919110     ZBoe    G    A        0      0        2 
  13  chr13_13919110     ZGre    G    A        0      0        2 
  13  chr13_13919110     ZHar    G    A        0      0        2 
  13  chr13_13919110   Sample    G    A        0      0        2 
  13  chr13_13923560     AAsi    T    G        0      0        2 
  13  chr13_13923560     AKia    T    G        1      2        2 
  13  chr13_13923560     AOna    T    G        0      0        2 
  13  chr13_13923560     ASom    T    G        0      0        2 
  13  chr13_13923560     HCab    T    G        0      0        2 
  13  chr13_13923560     HPrz    T    G        0      0        2 
  13  chr13_13923560     ZBoe    T    G        0      0        2 
  13  chr13_13923560     ZGre    T    G        0      0        2 
  13  chr13_13923560     ZHar    T    G        0      0        2 
  13  chr13_13923560   Sample    T    G        0      0        2 
  13  chr13_13924464     AAsi    A    C        0      0        2 
  13  chr13_13924464     AKia    A    C        0      0        2 
  13  chr13_13924464     AOna    A    C        0      0        2 
  13  chr13_13924464     ASom    A    C        0      0        2 
  13  chr13_13924464     HCab    A    C        0      0        2 
  13  chr13_13924464     HPrz    A    C        0      0        2 
  13  chr13_13924464     ZBoe    A    C        1      2        2 
  13  chr13_13924464     ZGre    A    C        0      0        2 
  13  chr13_13924464     ZHar    A    C        0      0        2 
  13  chr13_13924464   Sample    A    C        0      0        2 
  13  chr13_13926199     AAsi    T    C        0      0        2 
  13  chr13_13926199     AKia    T    C        0      0        2 
  13  chr13_13926199     AOna    T    C        0      0        2 
  13  chr13_13926199     ASom    T    C        0      0        2 
  13  chr13_13926199     HCab    T    C        0      0        2 
  13  chr13_13926199     HPrz    T    C        0      0        2 
  13  chr13_13926199     ZBoe    T    C        1      2        2 
  13  chr13_13926199     ZGre    T    C        0      0        2 
  13  chr13_13926199     ZHar    T    C        0      0        2 
  13  chr13_13926199   Sample    T    C        0      0        2 
  13  chr13_13932740     AAsi    A    G        0      0        2 
  13  chr13_13932740     AKia    A    G        0      0        2 
  13  chr13_13932740     AOna    A    G        0      0        2 
  13  chr13_13932740     ASom    A    G        0      0        2 
  13  chr13_13932740     HCab    A    G        0      0        2 
  13  chr13_13932740     HPrz    A    G        0      0        2 
  13  chr13_13932740     ZBoe    A    G        0      0        2 
  13  chr13_13932740     ZGre    A    G        1      2        2 
  13  chr13_13932740     ZHar    A    G        0      0        2 
  13  chr13_13932740   Sample    A    G        0      0        2 
  13  chr13_13934118     AAsi    A    G        0      0        2 
  13  chr13_13934118     AKia    A    G        1      2        2 
  13  chr13_13934118     AOna    A    G      0.5      1        2 
  13  chr13_13934118     ASom    A    G        0      0        2 
  13  chr13_13934118     HCab    A    G        0      0        2 
  13  chr13_13934118     HPrz    A    G        0      0        2 
  13  chr13_13934118     ZBoe    A    G        0      0        2 
  13  chr13_13934118     ZGre    A    G        0      0        2 
  13  chr13_13934118     ZHar    A    G        0      0        2 
  13  chr13_13934118   Sample    A    G        0      0        2 
  13  chr13_13936532     AAsi    T    C        0      0        2 
  13  chr13_13936532     AKia    T    C        0      0        2 
  13  chr13_13936532     AOna    T    C        0      0        2 
  13  chr13_13936532     ASom    T    C        0      0        2 
  13  chr13_13936532     HCab    T    C      0.5      1        2 
  13  chr13_13936532     HPrz    T    C        0      0        2 
  13  chr13_13936532     ZBoe    T    C        0      0        2 
  13  chr13_13936532     ZGre    T    C        0      0        2 
  13  chr13_13936532     ZHar    T    C        0      0        2 
  13  chr13_13936532   Sample    T    C        0      0        2 
  13  chr13_13936533     AAsi    A    G        0      0        2 
  13  chr13_13936533     AKia    A    G        0      0        2 
  13  chr13_13936533     AOna    A    G        0      0        2 
  13  chr13_13936533     ASom    A    G        0      0        2 
  13  chr13_13936533     HCab    A    G        0      0        2 
  13  chr13_13936533     HPrz    A    G        0      0        2 
  13  chr13_13936533     ZBoe    A    G        0      0        2 
  13  chr13_13936533     ZGre    A    G        0      0        2 
  13  chr13_13936533     ZHar    A    G        1      2        2 
  13  chr13_13936533   Sample    A    G        0      0        2 
  13  chr13_13937297     AAsi    A    G        0      0        2 
  13  chr13_13937297     AKia    A    G        0      0        2 
  13  chr13_13937297     AOna    A    G        0      0        2 
  13  chr13_13937297     ASom    A    G        0      0        2 
  13  chr13_13937297     HCab    A    G        1      2        2 
  13  chr13_13937297     HPrz    A    G        1      2        2 
  13  chr13_13937297     ZBoe    A    G        0      0        2 
  13  chr13_13937297     ZGre    A    G        0      0        2 
  13  chr13_13937297     ZHar    A    G        0      0        2 
  13  chr13_13937297   Sample    A    G        0      0        2 
  13  chr13_13939733     AAsi    T    G        0      0        2 
  13  chr13_13939733     AKia    T    G        0      0        2 
  13  chr13_13939733     AOna    T    G        0      0        2 
  13  chr13_13939733     ASom    T    G        0      0        2 
  13  chr13_13939733     HCab    T    G        0      0        2 
  13  chr13_13939733     HPrz    T    G      0.5      1        2 
  13  chr13_13939733     ZBoe    T    G        0      0        2 
  13  chr13_13939733     ZGre    T    G        0      0        2 
  13  chr13_13939733     ZHar    T    G        0      0        2 
  13  chr13_13939733   Sample    T    G        0      0        2 
  13  chr13_13945186     AAsi    A    C        0      0        2 
  13  chr13_13945186     AKia    A    C        0      0        2 
  13  chr13_13945186     AOna    A    C        0      0        2 
  13  chr13_13945186     ASom    A    C        0      0        2 
  13  chr13_13945186     HCab    A    C      0.5      1        2 
  13  chr13_13945186     HPrz    A    C        0      0        2 
  13  chr13_13945186     ZBoe    A    C        0      0        2 
  13  chr13_13945186     ZGre    A    C        0      0        2 
  13  chr13_13945186     ZHar    A    C        0      0        2 
  13  chr13_13945186   Sample    A    C        0      0        2 
  13  chr13_13945648     AAsi    T    C        0      0        2 
  13  chr13_13945648     AKia    T    C        0      0        2 
  13  chr13_13945648     AOna    T    C        0      0        2 
  13  chr13_13945648     ASom    T    C        0      0        2 
  13  chr13_13945648     HCab    T    C        1      2        2 
  13  chr13_13945648     HPrz    T    C        1      2        2 
  13  chr13_13945648     ZBoe    T    C        0      0        2 
  13  chr13_13945648     ZGre    T    C        0      0        2 
  13  chr13_13945648     ZHar    T    C        0      0        2 
  13  chr13_13945648   Sample    T    C        0      0        2 
  13  chr13_13946845     AAsi    T    G        0      0        2 
  13  chr13_13946845     AKia    T    G        0      0        2 
  13  chr13_13946845     AOna    T    G        0      0        2 
  13  chr13_13946845     ASom    T    G        0      0        2 
  13  chr13_13946845     HCab    T    G        0      0        2 
  13  chr13_13946845     HPrz    T    G      0.5      1        2 
  13  chr13_13946845     ZBoe    T    G        0      0        2 
  13  chr13_13946845     ZGre    T    G        0      0        2 
  13  chr13_13946845     ZHar    T    G        0      0        2 
  13  chr13_13946845   Sample    T    G        0      0        2 
  13  chr13_13947074     AAsi    A    G        0      0        2 
  13  chr13_13947074     AKia    A    G        1      2        2 
  13  chr13_13947074     AOna    A    G        0      0        2 
  13  chr13_13947074     ASom    A    G        0      0        2 
  13  chr13_13947074     HCab    A    G        0      0        2 
  13  chr13_13947074     HPrz    A    G        0      0        2 
  13  chr13_13947074     ZBoe    A    G        0      0        2 
  13  chr13_13947074     ZGre    A    G        0      0        2 
  13  chr13_13947074     ZHar    A    G        0      0        2 
  13  chr13_13947074   Sample    A    G        0      0        2 
  13  chr13_13952186     AAsi    A    G        0      0        2 
  13  chr13_13952186     AKia    A    G        0      0        2 
  13  chr13_13952186     AOna    A    G        0      0        2 
  13  chr13_13952186     ASom    A    G      0.5      1        2 
  13  chr13_13952186     HCab    A    G        0      0        2 
  13  chr13_13952186     HPrz    A    G      0.5      1        2 
  13  chr13_13952186     ZBoe    A    G        0      0        2 
  13  chr13_13952186     ZGre    A    G        0      0        2 
  13  chr13_13952186     ZHar    A    G        0      0        2 
  13  chr13_13952186   Sample    A    G        0      0        2 
  13  chr13_13954723     AAsi    T    C        0      0        2 
  13  chr13_13954723     AKia    T    C        0      0        2 
  13  chr13_13954723     AOna    T    C        0      0        2 
  13  chr13_13954723     ASom    T    C        0      0        2 
  13  chr13_13954723     HCab    T    C        0      0        2 
  13  chr13_13954723     HPrz    T    C      0.5      1        2 
  13  chr13_13954723     ZBoe    T    C        0      0        2 
  13  chr13_13954723     ZGre    T    C        0      0        2 
  13  chr13_13954723     ZHar    T    C        0      0        2 
  13  chr13_13954723   Sample    T    C        0      0        2 
  13  chr13_13957996     AAsi    T    G        0      0        2 
  13  chr13_13957996     AKia    T    G        0      0        2 
  13  chr13_13957996     AOna    T    G        0      0        2 
  13  chr13_13957996     ASom    T    G        0      0        2 
  13  chr13_13957996     HCab    T    G        1      2        2 
  13  chr13_13957996     HPrz    T    G        1      2        2 
  13  chr13_13957996     ZBoe    T    G        0      0        2 
  13  chr13_13957996     ZGre    T    G        0      0        2 
  13  chr13_13957996     ZHar    T    G        0      0        2 
  13  chr13_13957996   Sample    T    G        0      0        2 
  13  chr13_13959002     AAsi    C    T        0      0        2 
  13  chr13_13959002     AKia    C    T        0      0        2 
  13  chr13_13959002     AOna    C    T      0.5      1        2 
  13  chr13_13959002     ASom    C    T        0      0        2 
  13  chr13_13959002     HCab    C    T        0      0        2 
  13  chr13_13959002     HPrz    C    T        0      0        2 
  13  chr13_13959002     ZBoe    C    T        0      0        2 
  13  chr13_13959002     ZGre    C    T        0      0        2 
  13  chr13_13959002     ZHar    C    T        0      0        2 
  13  chr13_13959002   Sample    C    T        0      0        2 
  13  chr13_13960519     AAsi    A    G        0      0        2 
  13  chr13_13960519     AKia    A    G        0      0        2 
  13  chr13_13960519     AOna    A    G        0      0        2 
  13  chr13_13960519     ASom    A    G        0      0        2 
  13  chr13_13960519     HCab    A    G        1      2        2 
  13  chr13_13960519     HPrz    A    G        1      2        2 
  13  chr13_13960519     ZBoe    A    G        0      0        2 
  13  chr13_13960519     ZGre    A    G        0      0        2 
  13  chr13_13960519     ZHar    A    G        0      0        2 
  13  chr13_13960519   Sample    A    G        0      0        2 
  13  chr13_13963097     AAsi    T    G        0      0        2 
  13  chr13_13963097     AKia    T    G        1      2        2 
  13  chr13_13963097     AOna    T    G        0      0        2 
  13  chr13_13963097     ASom    T    G        0      0        2 
  13  chr13_13963097     HCab    T    G        0      0        2 
  13  chr13_13963097     HPrz    T    G        0      0        2 
  13  chr13_13963097     ZBoe    T    G        0      0        2 
  13  chr13_13963097     ZGre    T    G        0      0        2 
  13  chr13_13963097     ZHar    T    G        0      0        2 
  13  chr13_13963097   Sample    T    G        0      0        2 
  13  chr13_13973206     AAsi    C    T        0      0        2 
  13  chr13_13973206     AKia    C    T        0      0        2 
  13  chr13_13973206     AOna    C    T      0.5      1        2 
  13  chr13_13973206     ASom    C    T        0      0        2 
  13  chr13_13973206     HCab    C    T        0      0        2 
  13  chr13_13973206     HPrz    C    T        0      0        2 
  13  chr13_13973206     ZBoe    C    T        0      0        2 
  13  chr13_13973206     ZGre    C    T        0      0        2 
  13  chr13_13973206     ZHar    C    T        0      0        2 
  13  chr13_13973206   Sample    C    T        0      0        2 
  13  chr13_13976389     AAsi    T    G        0      0        2 
  13  chr13_13976389     AKia    T    G        1      2        2 
  13  chr13_13976389     AOna    T    G        0      0        2 
  13  chr13_13976389     ASom    T    G        0      0        2 
  13  chr13_13976389     HCab    T    G        0      0        2 
  13  chr13_13976389     HPrz    T    G        0      0        2 
  13  chr13_13976389     ZBoe    T    G        0      0        2 
  13  chr13_13976389     ZGre    T    G        0      0        2 
  13  chr13_13976389     ZHar    T    G        0      0        2 
  13  chr13_13976389   Sample    T    G        0      0        2 
  13  chr13_13987770     AAsi    G    A        0      0        2 
  13  chr13_13987770     AKia    G    A        0      0        2 
  13  chr13_13987770     AOna    G    A        0      0        2 
  13  chr13_13987770     ASom    G    A        0      0        2 
  13  chr13_13987770     HCab    G    A        0      0        2 
  13  chr13_13987770     HPrz    G    A      0.5      1        2 
  13  chr13_13987770     ZBoe    G    A        0      0        2 
  13  chr13_13987770     ZGre    G    A        0      0        2 
  13  chr13_13987770     ZHar    G    A        0      0        2 
  13  chr13_13987770   Sample    G    A        0      0        2 
  13  chr13_13990238     AAsi    G    T        0      0        2 
  13  chr13_13990238     AKia    G    T        0      0        2 
  13  chr13_13990238     AOna    G    T        0      0        2 
  13  chr13_13990238     ASom    G    T        0      0        2 
  13  chr13_13990238     HCab    G    T        0      0        2 
  13  chr13_13990238     HPrz    G    T      0.5      1        2 
  13  chr13_13990238     ZBoe    G    T        0      0        2 
  13  chr13_13990238     ZGre    G    T        0      0        2 
  13  chr13_13990238     ZHar    G    T        0      0        2 
  13  chr13_13990238   Sample    G    T        0      0        2 
  13  chr13_13990767     AAsi    C    T        0      0        2 
  13  chr13_13990767     AKia    C    T        0      0        2 
  13  chr13_13990767     AOna    C    T      0.5      1        2 
  13  chr13_13990767     ASom    C    T        0      0        2 
  13  chr13_13990767     HCab    C    T        0      0        2 
  13  chr13_13990767     HPrz    C    T        0      0        2 
  13  chr13_13990767     ZBoe    C    T        0      0        2 
  13  chr13_13990767     ZGre    C    T        0      0        2 
  13  chr13_13990767     ZHar    C    T        0      0        2 
  13  chr13_13990767   Sample    C    T        0      0        2 
  13  chr13_13990866     AAsi    G    A        0      0        2 
  13  chr13_13990866     AKia    G    A        0      0        2 
  13  chr13_13990866     AOna    G    A        0      0        2 
  13  chr13_13990866     ASom    G    A        0      0        2 
  13  chr13_13990866     HCab    G    A        1      2        2 
  13  chr13_13990866     HPrz    G    A        1      2        2 
  13  chr13_13990866     ZBoe    G    A        0      0        2 
  13  chr13_13990866     ZGre    G    A        0      0        2 
  13  chr13_13990866     ZHar    G    A        0      0        2 
  13  chr13_13990866   Sample    G    A        0      0        2 
  13  chr13_13993554     AAsi    A    G        1      2        2 
  13  chr13_13993554     AKia    A    G        0      0        2 
  13  chr13_13993554     AOna    A    G        0      0        2 
  13  chr13_13993554     ASom    A    G        1      2        2 
  13  chr13_13993554     HCab    A    G        0      0        2 
  13  chr13_13993554     HPrz    A    G        0      0        2 
  13  chr13_13993554     ZBoe    A    G        0      0        2 
  13  chr13_13993554     ZGre    A    G        0      0        2 
  13  chr13_13993554     ZHar    A    G        0      0        2 
  13  chr13_13993554   Sample    A    G        1      2        2 
  13  chr13_13995966     AAsi    A    G        0      0        2 
  13  chr13_13995966     AKia    A    G        0      0        2 
  13  chr13_13995966     AOna    A    G        0      0        2 
  13  chr13_13995966     ASom    A    G        0      0        2 
  13  chr13_13995966     HCab    A    G      0.5      1        2 
  13  chr13_13995966     HPrz    A    G        0      0        2 
  13  chr13_13995966     ZBoe    A    G        0      0        2 
  13  chr13_13995966     ZGre    A    G        0      0        2 
  13  chr13_13995966     ZHar    A    G        0      0        2 
  13  chr13_13995966   Sample    A    G        0      0        2 
  13  chr13_13996249     AAsi    G    T        0      0        2 
  13  chr13_13996249     AKia    G    T        0      0        2 
  13  chr13_13996249     AOna    G    T        0      0        2 
  13  chr13_13996249     ASom    G    T        0      0        2 
  13  chr13_13996249     HCab    G    T      0.5      1        2 
  13  chr13_13996249     HPrz    G    T        0      0        2 
  13  chr13_13996249     ZBoe    G    T        0      0        2 
  13  chr13_13996249     ZGre    G    T        0      0        2 
  13  chr13_13996249     ZHar    G    T        0      0        2 
  13  chr13_13996249   Sample    G    T        0      0        2 
  13  chr13_13999602     AAsi    C    T        0      0        2 
  13  chr13_13999602     AKia    C    T        0      0        2 
  13  chr13_13999602     AOna    C    T      0.5      1        2 
  13  chr13_13999602     ASom    C    T        0      0        2 
  13  chr13_13999602     HCab    C    T        0      0        2 
  13  chr13_13999602     HPrz    C    T        0      0        2 
  13  chr13_13999602     ZBoe    C    T        0      0        2 
  13  chr13_13999602     ZGre    C    T        0      0        2 
  13  chr13_13999602     ZHar    C    T        0      0        2 
  13  chr13_13999602   Sample    C    T        0      0        2 
  13  chr13_14003848     AAsi    T    A        0      0        2 
  13  chr13_14003848     AKia    T    A        0      0        2 
  13  chr13_14003848     AOna    T    A        0      0        2 
  13  chr13_14003848     ASom    T    A        0      0        2 
  13  chr13_14003848     HCab    T    A      0.5      1        2 
  13  chr13_14003848     HPrz    T    A        1      2        2 
  13  chr13_14003848     ZBoe    T    A        0      0        2 
  13  chr13_14003848     ZGre    T    A        0      0        2 
  13  chr13_14003848     ZHar    T    A        0      0        2 
  13  chr13_14003848   Sample    T    A        0      0        2 
  13  chr13_14015222     AAsi    C    T        0      0        2 
  13  chr13_14015222     AKia    C    T        0      0        2 
  13  chr13_14015222     AOna    C    T      0.5      1        2 
  13  chr13_14015222     ASom    C    T        0      0        2 
  13  chr13_14015222     HCab    C    T        0      0        2 
  13  chr13_14015222     HPrz    C    T        0      0        2 
  13  chr13_14015222     ZBoe    C    T        0      0        2 
  13  chr13_14015222     ZGre    C    T        0      0        2 
  13  chr13_14015222     ZHar    C    T        0      0        2 
  13  chr13_14015222   Sample    C    T        0      0        2 
  13  chr13_14015474     AAsi    G    A        0      0        2 
  13  chr13_14015474     AKia    G    A        0      0        2 
  13  chr13_14015474     AOna    G    A        0      0        2 
  13  chr13_14015474     ASom    G    A        0      0        2 
  13  chr13_14015474     HCab    G    A        1      2        2 
  13  chr13_14015474     HPrz    G    A        1      2        2 
  13  chr13_14015474     ZBoe    G    A        0      0        2 
  13  chr13_14015474     ZGre    G    A        0      0        2 
  13  chr13_14015474     ZHar    G    A        0      0        2 
  13  chr13_14015474   Sample    G    A        0      0        2 
  13  chr13_14020470     AAsi    T    G        0      0        2 
  13  chr13_14020470     AKia    T    G        0      0        2 
  13  chr13_14020470     AOna    T    G        0      0        2 
  13  chr13_14020470     ASom    T    G        0      0        2 
  13  chr13_14020470     HCab    T    G        0      0        2 
  13  chr13_14020470     HPrz    T    G        0      0        2 
  13  chr13_14020470     ZBoe    T    G        0      0        2 
  13  chr13_14020470     ZGre    T    G        1      2        2 
  13  chr13_14020470     ZHar    T    G        0      0        2 
  13  chr13_14020470   Sample    T    G        0      0        2 
  13  chr13_14025559     AAsi    T    G        1      2        2 
  13  chr13_14025559     AKia    T    G        0      0        2 
  13  chr13_14025559     AOna    T    G        0      0        2 
  13  chr13_14025559     ASom    T    G        0      0        2 
  13  chr13_14025559     HCab    T    G        0      0        2 
  13  chr13_14025559     HPrz    T    G        0      0        2 
  13  chr13_14025559     ZBoe    T    G        0      0        2 
  13  chr13_14025559     ZGre    T    G        0      0        2 
  13  chr13_14025559     ZHar    T    G        0      0        2 
  13  chr13_14025559   Sample    T    G        1      2        2 
  13  chr13_14034202     AAsi    C    T        0      0        2 
  13  chr13_14034202     AKia    C    T        0      0        2 
  13  chr13_14034202     AOna    C    T        0      0        2 
  13  chr13_14034202     ASom    C    T        0      0        2 
  13  chr13_14034202     HCab    C    T        1      2        2 
  13  chr13_14034202     HPrz    C    T        1      2        2 
  13  chr13_14034202     ZBoe    C    T        0      0        2 
  13  chr13_14034202     ZGre    C    T        0      0        2 
  13  chr13_14034202     ZHar    C    T        0      0        2 
  13  chr13_14034202   Sample    C    T        0      0        2 
  13  chr13_14040759     AAsi    T    C        0      0        2 
  13  chr13_14040759     AKia    T    C        0      0        2 
  13  chr13_14040759     AOna    T    C        0      0        2 
  13  chr13_14040759     ASom    T    C        0      0        2 
  13  chr13_14040759     HCab    T    C        0      0        2 
  13  chr13_14040759     HPrz    T    C        0      0        2 
  13  chr13_14040759     ZBoe    T    C        0      0        2 
  13  chr13_14040759     ZGre    T    C        0      0        2 
  13  chr13_14040759     ZHar    T    C        1      2        2 
  13  chr13_14040759   Sample    T    C        0      0        2 
  13  chr13_14042108     AAsi    G    T        0      0        2 
  13  chr13_14042108     AKia    G    T        0      0        2 
  13  chr13_14042108     AOna    G    T        0      0        2 
  13  chr13_14042108     ASom    G    T        0      0        2 
  13  chr13_14042108     HCab    G    T        0      0        2 
  13  chr13_14042108     HPrz    G    T        0      0        2 
  13  chr13_14042108     ZBoe    G    T      0.5      1        2 
  13  chr13_14042108     ZGre    G    T        0      0        2 
  13  chr13_14042108     ZHar    G    T        0      0        2 
  13  chr13_14042108   Sample    G    T        0      0        2 
  13  chr13_14046620     AAsi    C    T        0      0        2 
  13  chr13_14046620     AKia    C    T        0      0        2 
  13  chr13_14046620     AOna    C    T        1      2        2 
  13  chr13_14046620     ASom    C    T        0      0        2 
  13  chr13_14046620     HCab    C    T        0      0        2 
  13  chr13_14046620     HPrz    C    T        0      0        2 
  13  chr13_14046620     ZBoe    C    T        0      0        2 
  13  chr13_14046620     ZGre    C    T        0      0        2 
  13  chr13_14046620     ZHar    C    T        0      0        2 
  13  chr13_14046620   Sample    C    T        0      0        2 
  13  chr13_14047685     AAsi    G    T        0      0        2 
  13  chr13_14047685     AKia    G    T        0      0        2 
  13  chr13_14047685     AOna    G    T        0      0        2 
  13  chr13_14047685     ASom    G    T        0      0        2 
  13  chr13_14047685     HCab    G    T        0      0        2 
  13  chr13_14047685     HPrz    G    T        0      0        2 
  13  chr13_14047685     ZBoe    G    T        1      2        2 
  13  chr13_14047685     ZGre    G    T        0      0        2 
  13  chr13_14047685     ZHar    G    T        0      0        2 
  13  chr13_14047685   Sample    G    T        0      0        2 
  13  chr13_14047804     AAsi    A    G        0      0        2 
  13  chr13_14047804     AKia    A    G        0      0        2 
  13  chr13_14047804     AOna    A    G        1      2        2 
  13  chr13_14047804     ASom    A    G        0      0        2 
  13  chr13_14047804     HCab    A    G        0      0        2 
  13  chr13_14047804     HPrz    A    G        0      0        2 
  13  chr13_14047804     ZBoe    A    G        0      0        2 
  13  chr13_14047804     ZGre    A    G        0      0        2 
  13  chr13_14047804     ZHar    A    G        0      0        2 
  13  chr13_14047804   Sample    A    G        0      0        2 
  13  chr13_14049490     AAsi    A    G        0      0        2 
  13  chr13_14049490     AKia    A    G        0      0        2 
  13  chr13_14049490     AOna    A    G        0      0        2 
  13  chr13_14049490     ASom    A    G        0      0        2 
  13  chr13_14049490     HCab    A    G      0.5      1        2 
  13  chr13_14049490     HPrz    A    G        0      0        2 
  13  chr13_14049490     ZBoe    A    G        0      0        2 
  13  chr13_14049490     ZGre    A    G        0      0        2 
  13  chr13_14049490     ZHar    A    G        0      0        2 
  13  chr13_14049490   Sample    A    G        0      0        2 
  13  chr13_14058071     AAsi    A    G        0      0        2 
  13  chr13_14058071     AKia    A    G        0      0        2 
  13  chr13_14058071     AOna    A    G        0      0        2 
  13  chr13_14058071     ASom    A    G        0      0        2 
  13  chr13_14058071     HCab    A    G        1      2        2 
  13  chr13_14058071     HPrz    A    G        0      0        2 
  13  chr13_14058071     ZBoe    A    G        0      0        2 
  13  chr13_14058071     ZGre    A    G        0      0        2 
  13  chr13_14058071     ZHar    A    G        0      0        2 
  13  chr13_14058071   Sample    A    G        0      0        2 
  13  chr13_14064293     AAsi    T    C        0      0        2 
  13  chr13_14064293     AKia    T    C        0      0        2 
  13  chr13_14064293     AOna    T    C      0.5      1        2 
  13  chr13_14064293     ASom    T    C        0      0        2 
  13  chr13_14064293     HCab    T    C        0      0        2 
  13  chr13_14064293     HPrz    T    C        0      0        2 
  13  chr13_14064293     ZBoe    T    C        0      0        2 
  13  chr13_14064293     ZGre    T    C        0      0        2 
  13  chr13_14064293     ZHar    T    C        0      0        2 
  13  chr13_14064293   Sample    T    C        0      0        2 
  13  chr13_14074968     AAsi    C    T        0      0        2 
  13  chr13_14074968     AKia    C    T        1      2        2 
  13  chr13_14074968     AOna    C    T      0.5      1        2 
  13  chr13_14074968     ASom    C    T        0      0        2 
  13  chr13_14074968     HCab    C    T        0      0        2 
  13  chr13_14074968     HPrz    C    T        0      0        2 
  13  chr13_14074968     ZBoe    C    T        0      0        2 
  13  chr13_14074968     ZGre    C    T        0      0        2 
  13  chr13_14074968     ZHar    C    T        0      0        2 
  13  chr13_14074968   Sample    C    T        0      0        2 
  13  chr13_14075868     AAsi    C    T        0      0        2 
  13  chr13_14075868     AKia    C    T        0      0        2 
  13  chr13_14075868     AOna    C    T        0      0        2 
  13  chr13_14075868     ASom    C    T        0      0        2 
  13  chr13_14075868     HCab    C    T        1      2        2 
  13  chr13_14075868     HPrz    C    T        1      2        2 
  13  chr13_14075868     ZBoe    C    T        0      0        2 
  13  chr13_14075868     ZGre    C    T        0      0        2 
  13  chr13_14075868     ZHar    C    T        0      0        2 
  13  chr13_14075868   Sample    C    T        0      0        2 
  13  chr13_14081965     AAsi    T    C        0      0        2 
  13  chr13_14081965     AKia    T    C        0      0        2 
  13  chr13_14081965     AOna    T    C        0      0        2 
  13  chr13_14081965     ASom    T    C        0      0        2 
  13  chr13_14081965     HCab    T    C        1      2        2 
  13  chr13_14081965     HPrz    T    C        1      2        2 
  13  chr13_14081965     ZBoe    T    C        0      0        2 
  13  chr13_14081965     ZGre    T    C        0      0        2 
  13  chr13_14081965     ZHar    T    C        0      0        2 
  13  chr13_14081965   Sample    T    C        0      0        2 
  13  chr13_14088059     AAsi    T    C        0      0        2 
  13  chr13_14088059     AKia    T    C        0      0        2 
  13  chr13_14088059     AOna    T    C        0      0        2 
  13  chr13_14088059     ASom    T    C        0      0        2 
  13  chr13_14088059     HCab    T    C        0      0        2 
  13  chr13_14088059     HPrz    T    C        0      0        2 
  13  chr13_14088059     ZBoe    T    C        0      0        2 
  13  chr13_14088059     ZGre    T    C      0.5      1        2 
  13  chr13_14088059     ZHar    T    C        0      0        2 
  13  chr13_14088059   Sample    T    C        0      0        2 
  13  chr13_14088423     AAsi    T    C        1      2        2 
  13  chr13_14088423     AKia    T    C        0      0        2 
  13  chr13_14088423     AOna    T    C        0      0        2 
  13  chr13_14088423     ASom    T    C        1      2        2 
  13  chr13_14088423     HCab    T    C        0      0        2 
  13  chr13_14088423     HPrz    T    C        0      0        2 
  13  chr13_14088423     ZBoe    T    C        0      0        2 
  13  chr13_14088423     ZGre    T    C        0      0        2 
  13  chr13_14088423     ZHar    T    C        0      0        2 
  13  chr13_14088423   Sample    T    C        1      2        2 
  13  chr13_14097053     AAsi    C    A        0      0        2 
  13  chr13_14097053     AKia    C    A        1      2        2 
  13  chr13_14097053     AOna    C    A        0      0        2 
  13  chr13_14097053     ASom    C    A        0      0        2 
  13  chr13_14097053     HCab    C    A        0      0        2 
  13  chr13_14097053     HPrz    C    A        0      0        2 
  13  chr13_14097053     ZBoe    C    A        0      0        2 
  13  chr13_14097053     ZGre    C    A        0      0        2 
  13  chr13_14097053     ZHar    C    A        0      0        2 
  13  chr13_14097053   Sample    C    A        0      0        2 
  13  chr13_14097112     AAsi    C    T        0      0        2 
  13  chr13_14097112     AKia    C    T        0      0        2 
  13  chr13_14097112     AOna    C    T        0      0        2 
  13  chr13_14097112     ASom    C    T        0      0        2 
  13  chr13_14097112     HCab    C    T        1      2        2 
  13  chr13_14097112     HPrz    C    T        1      2        2 
  13  chr13_14097112     ZBoe    C    T        0      0        2 
  13  chr13_14097112     ZGre    C    T        0      0        2 
  13  chr13_14097112     ZHar    C    T        0      0        2 
  13  chr13_14097112   Sample    C    T        0      0        2 
  13  chr13_14102523     AAsi    T    C        0      0        2 
  13  chr13_14102523     AKia    T    C        0      0        2 
  13  chr13_14102523     AOna    T    C        0      0        2 
  13  chr13_14102523     ASom    T    C        0      0        2 
  13  chr13_14102523     HCab    T    C        0      0        2 
  13  chr13_14102523     HPrz    T    C        0      0        2 
  13  chr13_14102523     ZBoe    T    C      0.5      1        2 
  13  chr13_14102523     ZGre    T    C        0      0        2 
  13  chr13_14102523     ZHar    T    C        0      0        2 
  13  chr13_14102523   Sample    T    C        0      0        2 
  13  chr13_14106506     AAsi    T    C        0      0        2 
  13  chr13_14106506     AKia    T    C        0      0        2 
  13  chr13_14106506     AOna    T    C        0      0        2 
  13  chr13_14106506     ASom    T    C        0      0        2 
  13  chr13_14106506     HCab    T    C        0      0        2 
  13  chr13_14106506     HPrz    T    C        0      0        2 
  13  chr13_14106506     ZBoe    T    C        0      0        2 
  13  chr13_14106506     ZGre    T    C        0      0        2 
  13  chr13_14106506     ZHar    T    C        1      2        2 
  13  chr13_14106506   Sample    T    C        0      0        2 
  13  chr13_14108404     AAsi    G    A        0      0        2 
  13  chr13_14108404     AKia    G    A        1      2        2 
  13  chr13_14108404     AOna    G    A      0.5      1        2 
  13  chr13_14108404     ASom    G    A        0      0        2 
  13  chr13_14108404     HCab    G    A        1      2        2 
  13  chr13_14108404     HPrz    G    A        1      2        2 
  13  chr13_14108404     ZBoe    G    A        0      0        2 
  13  chr13_14108404     ZGre    G    A        0      0        2 
  13  chr13_14108404     ZHar    G    A        0      0        2 
  13  chr13_14108404   Sample    G    A        0      0        2 
  13  chr13_14110730     AAsi    G    C        0      0        2 
  13  chr13_14110730     AKia    G    C        0      0        2 
  13  chr13_14110730     AOna    G    C        0      0        2 
  13  chr13_14110730     ASom    G    C        0      0        2 
  13  chr13_14110730     HCab    G    C        1      2        2 
  13  chr13_14110730     HPrz    G    C        1      2        2 
  13  chr13_14110730     ZBoe    G    C        0      0        2 
  13  chr13_14110730     ZGre    G    C        0      0        2 
  13  chr13_14110730     ZHar    G    C        0      0        2 
  13  chr13_14110730   Sample    G    C        0      0        2 
  13  chr13_14122686     AAsi    T    C        0      0        2 
  13  chr13_14122686     AKia    T    C        0      0        2 
  13  chr13_14122686     AOna    T    C        0      0        2 
  13  chr13_14122686     ASom    T    C        0      0        2 
  13  chr13_14122686     HCab    T    C        0      0        2 
  13  chr13_14122686     HPrz    T    C        0      0        2 
  13  chr13_14122686     ZBoe    T    C        0      0        2 
  13  chr13_14122686     ZGre    T    C      0.5      1        2 
  13  chr13_14122686     ZHar    T    C        0      0        2 
  13  chr13_14122686   Sample    T    C        0      0        2 
  13  chr13_14124169     AAsi    G    A        0      0        2 
  13  chr13_14124169     AKia    G    A        0      0        2 
  13  chr13_14124169     AOna    G    A        0      0        2 
  13  chr13_14124169     ASom    G    A        0      0        2 
  13  chr13_14124169     HCab    G    A        1      2        2 
  13  chr13_14124169     HPrz    G    A        1      2        2 
  13  chr13_14124169     ZBoe    G    A        0      0        2 
  13  chr13_14124169     ZGre    G    A        0      0        2 
  13  chr13_14124169     ZHar    G    A        0      0        2 
  13  chr13_14124169   Sample    G    A        0      0        2 
  13  chr13_14127877     AAsi    C    A        0      0        2 
  13  chr13_14127877     AKia    C    A        0      0        2 
  13  chr13_14127877     AOna    C    A        0      0        2 
  13  chr13_14127877     ASom    C    A        0      0        2 
  13  chr13_14127877     HCab    C    A        0      0        2 
  13  chr13_14127877     HPrz    C    A        0      0        2 
  13  chr13_14127877     ZBoe    C    A      0.5      1        2 
  13  chr13_14127877     ZGre    C    A        1      2        2 
  13  chr13_14127877     ZHar    C    A        0      0        2 
  13  chr13_14127877   Sample    C    A        0      0        2 
  13  chr13_14134719     AAsi    T    C        0      0        2 
  13  chr13_14134719     AKia    T    C        0      0        2 
  13  chr13_14134719     AOna    T    C        0      0        2 
  13  chr13_14134719     ASom    T    C        0      0        2 
  13  chr13_14134719     HCab    T    C        0      0        2 
  13  chr13_14134719     HPrz    T    C        0      0        2 
  13  chr13_14134719     ZBoe    T    C        0      0        2 
  13  chr13_14134719     ZGre    T    C      0.5      1        2 
  13  chr13_14134719     ZHar    T    C        0      0        2 
  13  chr13_14134719   Sample    T    C        0      0        2 
  13  chr13_14135852     AAsi    A    G        0      0        2 
  13  chr13_14135852     AKia    A    G        0      0        2 
  13  chr13_14135852     AOna    A    G        0      0        2 
  13  chr13_14135852     ASom    A    G        0      0        2 
  13  chr13_14135852     HCab    A    G        0      0        2 
  13  chr13_14135852     HPrz    A    G        0      0        2 
  13  chr13_14135852     ZBoe    A    G        0      0        2 
  13  chr13_14135852     ZGre    A    G      0.5      1        2 
  13  chr13_14135852     ZHar    A    G        0      0        2 
  13  chr13_14135852   Sample    A    G        0      0        2 
  13  chr13_14136357     AAsi    A    T        0      0        2 
  13  chr13_14136357     AKia    A    T        0      0        2 
  13  chr13_14136357     AOna    A    T        0      0        2 
  13  chr13_14136357     ASom    A    T        0      0        2 
  13  chr13_14136357     HCab    A    T        0      0        2 
  13  chr13_14136357     HPrz    A    T        0      0        2 
  13  chr13_14136357     ZBoe    A    T        0      0        2 
  13  chr13_14136357     ZGre    A    T        0      0        2 
  13  chr13_14136357     ZHar    A    T        1      2        2 
  13  chr13_14136357   Sample    A    T        0      0        2 
  13  chr13_14136523     AAsi    C    G        0      0        2 
  13  chr13_14136523     AKia    C    G        0      0        2 
  13  chr13_14136523     AOna    C    G        0      0        2 
  13  chr13_14136523     ASom    C    G        0      0        2 
  13  chr13_14136523     HCab    C    G        0      0        2 
  13  chr13_14136523     HPrz    C    G        0      0        2 
  13  chr13_14136523     ZBoe    C    G        0      0        2 
  13  chr13_14136523     ZGre    C    G        0      0        2 
  13  chr13_14136523     ZHar    C    G        1      2        2 
  13  chr13_14136523   Sample    C    G        0      0        2 
  13  chr13_14145459     AAsi    T    G        0      0        2 
  13  chr13_14145459     AKia    T    G        0      0        2 
  13  chr13_14145459     AOna    T    G        0      0        2 
  13  chr13_14145459     ASom    T    G        0      0        2 
  13  chr13_14145459     HCab    T    G        1      2        2 
  13  chr13_14145459     HPrz    T    G        1      2        2 
  13  chr13_14145459     ZBoe    T    G        0      0        2 
  13  chr13_14145459     ZGre    T    G        0      0        2 
  13  chr13_14145459     ZHar    T    G        0      0        2 
  13  chr13_14145459   Sample    T    G        0      0        2 
  13  chr13_14147609     AAsi    T    A        1      2        2 
  13  chr13_14147609     AKia    T    A        1      2        2 
  13  chr13_14147609     AOna    T    A        1      2        2 
  13  chr13_14147609     ASom    T    A        1      2        2 
  13  chr13_14147609     HCab    T    A        0      0        2 
  13  chr13_14147609     HPrz    T    A        0      0        2 
  13  chr13_14147609     ZBoe    T    A        0      0        2 
  13  chr13_14147609     ZGre    T    A        0      0        2 
  13  chr13_14147609     ZHar    T    A        0      0        2 
  13  chr13_14147609   Sample    T    A        1      2        2 
  13  chr13_14153845     AAsi    C    G        0      0        2 
  13  chr13_14153845     AKia    C    G        0      0        2 
  13  chr13_14153845     AOna    C    G        0      0        2 
  13  chr13_14153845     ASom    C    G        0      0        2 
  13  chr13_14153845     HCab    C    G        0      0        2 
  13  chr13_14153845     HPrz    C    G        0      0        2 
  13  chr13_14153845     ZBoe    C    G        1      2        2 
  13  chr13_14153845     ZGre    C    G        1      2        2 
  13  chr13_14153845     ZHar    C    G        0      0        2 
  13  chr13_14153845   Sample    C    G        0      0        2 
  13  chr13_14154010     AAsi    T    C        0      0        2 
  13  chr13_14154010     AKia    T    C        0      0        2 
  13  chr13_14154010     AOna    T    C        0      0        2 
  13  chr13_14154010     ASom    T    C        0      0        2 
  13  chr13_14154010     HCab    T    C        0      0        2 
  13  chr13_14154010     HPrz    T    C        0      0        2 
  13  chr13_14154010     ZBoe    T    C      0.5      1        2 
  13  chr13_14154010     ZGre    T    C        0      0        2 
  13  chr13_14154010     ZHar    T    C        0      0        2 
  13  chr13_14154010   Sample    T    C        0      0        2 
  13  chr13_14162735     AAsi    G    A        0      0        2 
  13  chr13_14162735     AKia    G    A        0      0        2 
  13  chr13_14162735     AOna    G    A        0      0        2 
  13  chr13_14162735     ASom    G    A        1      2        2 
  13  chr13_14162735     HCab    G    A        0      0        2 
  13  chr13_14162735     HPrz    G    A        0      0        2 
  13  chr13_14162735     ZBoe    G    A        0      0        2 
  13  chr13_14162735     ZGre    G    A        0      0        2 
  13  chr13_14162735     ZHar    G    A        0      0        2 
  13  chr13_14162735   Sample    G    A        0      0        2 
  13  chr13_14165603     AAsi    C    G        0      0        2 
  13  chr13_14165603     AKia    C    G        0      0        2 
  13  chr13_14165603     AOna    C    G        0      0        2 
  13  chr13_14165603     ASom    C    G      0.5      1        2 
  13  chr13_14165603     HCab    C    G        0      0        2 
  13  chr13_14165603     HPrz    C    G        0      0        2 
  13  chr13_14165603     ZBoe    C    G        0      0        2 
  13  chr13_14165603     ZGre    C    G        0      0        2 
  13  chr13_14165603     ZHar    C    G        0      0        2 
  13  chr13_14165603   Sample    C    G        0      0        2 
  13  chr13_14166694     AAsi    C    T        0      0        2 
  13  chr13_14166694     AKia    C    T        0      0        2 
  13  chr13_14166694     AOna    C    T        0      0        2 
  13  chr13_14166694     ASom    C    T        0      0        2 
  13  chr13_14166694     HCab    C    T      0.5      1        2 
  13  chr13_14166694     HPrz    C    T      0.5      1        2 
  13  chr13_14166694     ZBoe    C    T        0      0        2 
  13  chr13_14166694     ZGre    C    T        0      0        2 
  13  chr13_14166694     ZHar    C    T        0      0        2 
  13  chr13_14166694   Sample    C    T        0      0        2 
  13  chr13_14171304     AAsi    G    C        0      0        2 
  13  chr13_14171304     AKia    G    C        0      0        2 
  13  chr13_14171304     AOna    G    C        0      0        2 
  13  chr13_14171304     ASom    G    C      0.5      1        2 
  13  chr13_14171304     HCab    G    C        0      0        2 
  13  chr13_14171304     HPrz    G    C        0      0        2 
  13  chr13_14171304     ZBoe    G    C        0      0        2 
  13  chr13_14171304     ZGre    G    C        0      0        2 
  13  chr13_14171304     ZHar    G    C        0      0        2 
  13  chr13_14171304   Sample    G    C        0      0        2 
  13  chr13_14173071     AAsi    C    T        0      0        2 
  13  chr13_14173071     AKia    C    T        0      0        2 
  13  chr13_14173071     AOna    C    T        0      0        2 
  13  chr13_14173071     ASom    C    T        0      0        2 
  13  chr13_14173071     HCab    C    T        1      2        2 
  13  chr13_14173071     HPrz    C    T        1      2        2 
  13  chr13_14173071     ZBoe    C    T        0      0        2 
  13  chr13_14173071     ZGre    C    T        0      0        2 
  13  chr13_14173071     ZHar    C    T        0      0        2 
  13  chr13_14173071   Sample    C    T        0      0        2 
  13  chr13_14175022     AAsi    G    A        1      2        2 
  13  chr13_14175022     AKia    G    A        0      0        2 
  13  chr13_14175022     AOna    G    A        0      0        2 
  13  chr13_14175022     ASom    G    A        0      0        2 
  13  chr13_14175022     HCab    G    A        0      0        2 
  13  chr13_14175022     HPrz    G    A        0      0        2 
  13  chr13_14175022     ZBoe    G    A        0      0        2 
  13  chr13_14175022     ZGre    G    A        0      0        2 
  13  chr13_14175022     ZHar    G    A        0      0        2 
  13  chr13_14175022   Sample    G    A        1      2        2 
  13  chr13_14177894     AAsi    G    T        0      0        2 
  13  chr13_14177894     AKia    G    T        0      0        2 
  13  chr13_14177894     AOna    G    T        0      0        2 
  13  chr13_14177894     ASom    G    T        0      0        2 
  13  chr13_14177894     HCab    G    T        1      2        2 
  13  chr13_14177894     HPrz    G    T        1      2        2 
  13  chr13_14177894     ZBoe    G    T        0      0        2 
  13  chr13_14177894     ZGre    G    T        0      0        2 
  13  chr13_14177894     ZHar    G    T        0      0        2 
  13  chr13_14177894   Sample    G    T        0      0        2 
  13  chr13_14182542     AAsi    A    G        0      0        2 
  13  chr13_14182542     AKia    A    G        0      0        2 
  13  chr13_14182542     AOna    A    G        0      0        2 
  13  chr13_14182542     ASom    A    G        0      0        2 
  13  chr13_14182542     HCab    A    G        0      0        2 
  13  chr13_14182542     HPrz    A    G      0.5      1        2 
  13  chr13_14182542     ZBoe    A    G      0.5      1        2 
  13  chr13_14182542     ZGre    A    G        0      0        2 
  13  chr13_14182542     ZHar    A    G        0      0        2 
  13  chr13_14182542   Sample    A    G        0      0        2 
  13  chr13_14189443     AAsi    G    A        0      0        2 
  13  chr13_14189443     AKia    G    A        0      0        2 
  13  chr13_14189443     AOna    G    A        0      0        2 
  13  chr13_14189443     ASom    G    A        0      0        2 
  13  chr13_14189443     HCab    G    A        0      0        2 
  13  chr13_14189443     HPrz    G    A        0      0        2 
  13  chr13_14189443     ZBoe    G    A        0      0        2 
  13  chr13_14189443     ZGre    G    A        0      0        2 
  13  chr13_14189443     ZHar    G    A      0.5      1        2 
  13  chr13_14189443   Sample    G    A        0      0        2 
  13  chr13_14189878     AAsi    G    A        0      0        2 
  13  chr13_14189878     AKia    G    A        0      0        2 
  13  chr13_14189878     AOna    G    A      0.5      1        2 
  13  chr13_14189878     ASom    G    A        0      0        2 
  13  chr13_14189878     HCab    G    A        0      0        2 
  13  chr13_14189878     HPrz    G    A        0      0        2 
  13  chr13_14189878     ZBoe    G    A        0      0        2 
  13  chr13_14189878     ZGre    G    A        0      0        2 
  13  chr13_14189878     ZHar    G    A        0      0        2 
  13  chr13_14189878   Sample    G    A        0      0        2 
  13  chr13_14193932     AAsi    A    T        0      0        2 
  13  chr13_14193932     AKia    A    T        0      0        2 
  13  chr13_14193932     AOna    A    T        0      0        2 
  13  chr13_14193932     ASom    A    T        0      0        2 
  13  chr13_14193932     HCab    A    T        1      2        2 
  13  chr13_14193932     HPrz    A    T        1      2        2 
  13  chr13_14193932     ZBoe    A    T        0      0        2 
  13  chr13_14193932     ZGre    A    T        0      0        2 
  13  chr13_14193932     ZHar    A    T        0      0        2 
  13  chr13_14193932   Sample    A    T        0      0        2 
  13  chr13_14200511     AAsi    A    G        0      0        2 
  13  chr13_14200511     AKia    A    G        0      0        2 
  13  chr13_14200511     AOna    A    G        0      0        2 
  13  chr13_14200511     ASom    A    G        0      0        2 
  13  chr13_14200511     HCab    A    G        0      0        2 
  13  chr13_14200511     HPrz    A    G        0      0        2 
  13  chr13_14200511     ZBoe    A    G        0      0        2 
  13  chr13_14200511     ZGre    A    G      0.5      1        2 
  13  chr13_14200511     ZHar    A    G        0      0        2 
  13  chr13_14200511   Sample    A    G        0      0        2 
  13  chr13_14203768     AAsi    C    G        0      0        2 
  13  chr13_14203768     AKia    C    G        0      0        2 
  13  chr13_14203768     AOna    C    G        0      0        2 
  13  chr13_14203768     ASom    C    G        0      0        2 
  13  chr13_14203768     HCab    C    G        1      2        2 
  13  chr13_14203768     HPrz    C    G        1      2        2 
  13  chr13_14203768     ZBoe    C    G        0      0        2 
  13  chr13_14203768     ZGre    C    G        0      0        2 
  13  chr13_14203768     ZHar    C    G        0      0        2 
  13  chr13_14203768   Sample    C    G        0      0        2 
  13  chr13_14203819     AAsi    A    G        0      0        2 
  13  chr13_14203819     AKia    A    G        0      0        2 
  13  chr13_14203819     AOna    A    G        0      0        2 
  13  chr13_14203819     ASom    A    G        0      0        2 
  13  chr13_14203819     HCab    A    G      0.5      1        2 
  13  chr13_14203819     HPrz    A    G        0      0        2 
  13  chr13_14203819     ZBoe    A    G        0      0        2 
  13  chr13_14203819     ZGre    A    G        0      0        2 
  13  chr13_14203819     ZHar    A    G        0      0        2 
  13  chr13_14203819   Sample    A    G        0      0        2 
  13  chr13_14205377     AAsi    G    C        0      0        2 
  13  chr13_14205377     AKia    G    C        0      0        2 
  13  chr13_14205377     AOna    G    C        0      0        2 
  13  chr13_14205377     ASom    G    C        0      0        2 
  13  chr13_14205377     HCab    G    C        0      0        2 
  13  chr13_14205377     HPrz    G    C        0      0        2 
  13  chr13_14205377     ZBoe    G    C        1      2        2 
  13  chr13_14205377     ZGre    G    C        0      0        2 
  13  chr13_14205377     ZHar    G    C        1      2        2 
  13  chr13_14205377   Sample    G    C        0      0        2 
  13  chr13_14208610     AAsi    T    C        0      0        2 
  13  chr13_14208610     AKia    T    C        0      0        2 
  13  chr13_14208610     AOna    T    C      0.5      1        2 
  13  chr13_14208610     ASom    T    C        0      0        2 
  13  chr13_14208610     HCab    T    C        0      0        2 
  13  chr13_14208610     HPrz    T    C        0      0        2 
  13  chr13_14208610     ZBoe    T    C        0      0        2 
  13  chr13_14208610     ZGre    T    C        0      0        2 
  13  chr13_14208610     ZHar    T    C        0      0        2 
  13  chr13_14208610   Sample    T    C        0      0        2 
  13  chr13_14213016     AAsi    G    T        0      0        2 
  13  chr13_14213016     AKia    G    T        0      0        2 
  13  chr13_14213016     AOna    G    T        0      0        2 
  13  chr13_14213016     ASom    G    T        0      0        2 
  13  chr13_14213016     HCab    G    T      0.5      1        2 
  13  chr13_14213016     HPrz    G    T        0      0        2 
  13  chr13_14213016     ZBoe    G    T        0      0        2 
  13  chr13_14213016     ZGre    G    T        0      0        2 
  13  chr13_14213016     ZHar    G    T        0      0        2 
  13  chr13_14213016   Sample    G    T        0      0        2 
  13  chr13_14221631     AAsi    G    T        0      0        2 
  13  chr13_14221631     AKia    G    T        0      0        2 
  13  chr13_14221631     AOna    G    T        0      0        2 
  13  chr13_14221631     ASom    G    T        0      0        2 
  13  chr13_14221631     HCab    G    T      0.5      1        2 
  13  chr13_14221631     HPrz    G    T        1      2        2 
  13  chr13_14221631     ZBoe    G    T        0      0        2 
  13  chr13_14221631     ZGre    G    T        0      0        2 
  13  chr13_14221631     ZHar    G    T        0      0        2 
  13  chr13_14221631   Sample    G    T        0      0        2 
  13  chr13_14222064     AAsi    G    C        0      0        2 
  13  chr13_14222064     AKia    G    C        0      0        2 
  13  chr13_14222064     AOna    G    C        0      0        2 
  13  chr13_14222064     ASom    G    C        0      0        2 
  13  chr13_14222064     HCab    G    C        0      0        2 
  13  chr13_14222064     HPrz    G    C        0      0        2 
  13  chr13_14222064     ZBoe    G    C        0      0        2 
  13  chr13_14222064     ZGre    G    C        0      0        2 
  13  chr13_14222064     ZHar    G    C        1      2        2 
  13  chr13_14222064   Sample    G    C        0      0        2 
  13  chr13_14222317     AAsi    A    G        0      0        2 
  13  chr13_14222317     AKia    A    G        0      0        2 
  13  chr13_14222317     AOna    A    G        0      0        2 
  13  chr13_14222317     ASom    A    G        0      0        2 
  13  chr13_14222317     HCab    A    G        1      2        2 
  13  chr13_14222317     HPrz    A    G        1      2        2 
  13  chr13_14222317     ZBoe    A    G        0      0        2 
  13  chr13_14222317     ZGre    A    G        0      0        2 
  13  chr13_14222317     ZHar    A    G        0      0        2 
  13  chr13_14222317   Sample    A    G        0      0        2 
  13  chr13_14225157     AAsi    C    T        0      0        2 
  13  chr13_14225157     AKia    C    T        0      0        2 
  13  chr13_14225157     AOna    C    T        0      0        2 
  13  chr13_14225157     ASom    C    T        0      0        2 
  13  chr13_14225157     HCab    C    T        0      0        2 
  13  chr13_14225157     HPrz    C    T        0      0        2 
  13  chr13_14225157     ZBoe    C    T        0      0        2 
  13  chr13_14225157     ZGre    C    T      0.5      1        2 
  13  chr13_14225157     ZHar    C    T        0      0        2 
  13  chr13_14225157   Sample    C    T        0      0        2 
  13  chr13_14234122     AAsi    C    A        0      0        2 
  13  chr13_14234122     AKia    C    A        0      0        2 
  13  chr13_14234122     AOna    C    A        0      0        2 
  13  chr13_14234122     ASom    C    A        0      0        2 
  13  chr13_14234122     HCab    C    A        0      0        2 
  13  chr13_14234122     HPrz    C    A        0      0        2 
  13  chr13_14234122     ZBoe    C    A      0.5      1        2 
  13  chr13_14234122     ZGre    C    A        0      0        2 
  13  chr13_14234122     ZHar    C    A        0      0        2 
  13  chr13_14234122   Sample    C    A        0      0        2 
  13  chr13_14236137     AAsi    G    A        0      0        2 
  13  chr13_14236137     AKia    G    A        0      0        2 
  13  chr13_14236137     AOna    G    A        0      0        2 
  13  chr13_14236137     ASom    G    A        0      0        2 
  13  chr13_14236137     HCab    G    A        0      0        2 
  13  chr13_14236137     HPrz    G    A        0      0        2 
  13  chr13_14236137     ZBoe    G    A        0      0        2 
  13  chr13_14236137     ZGre    G    A        1      2        2 
  13  chr13_14236137     ZHar    G    A        0      0        2 
  13  chr13_14236137   Sample    G    A        0      0        2 
  13  chr13_14249631     AAsi    T    G        0      0        2 
  13  chr13_14249631     AKia    T    G        1      2        2 
  13  chr13_14249631     AOna    T    G      0.5      1        2 
  13  chr13_14249631     ASom    T    G        0      0        2 
  13  chr13_14249631     HCab    T    G        0      0        2 
  13  chr13_14249631     HPrz    T    G        0      0        2 
  13  chr13_14249631     ZBoe    T    G        0      0        2 
  13  chr13_14249631     ZGre    T    G        0      0        2 
  13  chr13_14249631     ZHar    T    G        0      0        2 
  13  chr13_14249631   Sample    T    G        0      0        2 
  13  chr13_14250133     AAsi    G    A        0      0        2 
  13  chr13_14250133     AKia    G    A        0      0        2 
  13  chr13_14250133     AOna    G    A        0      0        2 
  13  chr13_14250133     ASom    G    A        0      0        2 
  13  chr13_14250133     HCab    G    A        1      2        2 
  13  chr13_14250133     HPrz    G    A        1      2        2 
  13  chr13_14250133     ZBoe    G    A        0      0        2 
  13  chr13_14250133     ZGre    G    A        0      0        2 
  13  chr13_14250133     ZHar    G    A        0      0        2 
  13  chr13_14250133   Sample    G    A        0      0        2 
  13  chr13_14257962     AAsi    T    C        0      0        2 
  13  chr13_14257962     AKia    T    C      0.5      1        2 
  13  chr13_14257962     AOna    T    C        0      0        2 
  13  chr13_14257962     ASom    T    C        0      0        2 
  13  chr13_14257962     HCab    T    C        0      0        2 
  13  chr13_14257962     HPrz    T    C        0      0        2 
  13  chr13_14257962     ZBoe    T    C        0      0        2 
  13  chr13_14257962     ZGre    T    C        0      0        2 
  13  chr13_14257962     ZHar    T    C        0      0        2 
  13  chr13_14257962   Sample    T    C        0      0        2 
  13  chr13_14260430     AAsi    G    A        0      0        2 
  13  chr13_14260430     AKia    G    A        0      0        2 
  13  chr13_14260430     AOna    G    A        0      0        2 
  13  chr13_14260430     ASom    G    A        0      0        2 
  13  chr13_14260430     HCab    G    A        0      0        2 
  13  chr13_14260430     HPrz    G    A        0      0        2 
  13  chr13_14260430     ZBoe    G    A        0      0        2 
  13  chr13_14260430     ZGre    G    A        0      0        2 
  13  chr13_14260430     ZHar    G    A        1      2        2 
  13  chr13_14260430   Sample    G    A        0      0        2 
  13  chr13_14261847     AAsi    T    C        0      0        2 
  13  chr13_14261847     AKia    T    C      0.5      1        2 
  13  chr13_14261847     AOna    T    C        0      0        2 
  13  chr13_14261847     ASom    T    C        0      0        2 
  13  chr13_14261847     HCab    T    C        0      0        2 
  13  chr13_14261847     HPrz    T    C        0      0        2 
  13  chr13_14261847     ZBoe    T    C        0      0        2 
  13  chr13_14261847     ZGre    T    C        0      0        2 
  13  chr13_14261847     ZHar    T    C        0      0        2 
  13  chr13_14261847   Sample    T    C        0      0        2 
  13  chr13_14263462     AAsi    A    G        0      0        2 
  13  chr13_14263462     AKia    A    G        0      0        2 
  13  chr13_14263462     AOna    A    G        0      0        2 
  13  chr13_14263462     ASom    A    G        0      0        2 
  13  chr13_14263462     HCab    A    G      0.5      1        2 
  13  chr13_14263462     HPrz    A    G      0.5      1        2 
  13  chr13_14263462     ZBoe    A    G        0      0        2 
  13  chr13_14263462     ZGre    A    G        0      0        2 
  13  chr13_14263462     ZHar    A    G        0      0        2 
  13  chr13_14263462   Sample    A    G        0      0        2 
  13  chr13_14273037     AAsi    T    C        1      2        2 
  13  chr13_14273037     AKia    T    C        0      0        2 
  13  chr13_14273037     AOna    T    C        0      0        2 
  13  chr13_14273037     ASom    T    C        1      2        2 
  13  chr13_14273037     HCab    T    C        0      0        2 
  13  chr13_14273037     HPrz    T    C        0      0        2 
  13  chr13_14273037     ZBoe    T    C        0      0        2 
  13  chr13_14273037     ZGre    T    C        0      0        2 
  13  chr13_14273037     ZHar    T    C        0      0        2 
  13  chr13_14273037   Sample    T    C        1      2        2 
  13  chr13_14275095     AAsi    G    T        0      0        2 
  13  chr13_14275095     AKia    G    T        0      0        2 
  13  chr13_14275095     AOna    G    T        0      0        2 
  13  chr13_14275095     ASom    G    T        0      0        2 
  13  chr13_14275095     HCab    G    T        0      0        2 
  13  chr13_14275095     HPrz    G    T        0      0        2 
  13  chr13_14275095     ZBoe    G    T        0      0        2 
  13  chr13_14275095     ZGre    G    T      0.5      1        2 
  13  chr13_14275095     ZHar    G    T        0      0        2 
  13  chr13_14275095   Sample    G    T        0      0        2 
  13  chr13_14281252     AAsi    T    C        0      0        2 
  13  chr13_14281252     AKia    T    C        0      0        2 
  13  chr13_14281252     AOna    T    C        0      0        2 
  13  chr13_14281252     ASom    T    C        0      0        2 
  13  chr13_14281252     HCab    T    C        0      0        2 
  13  chr13_14281252     HPrz    T    C        0      0        2 
  13  chr13_14281252     ZBoe    T    C      0.5      1        2 
  13  chr13_14281252     ZGre    T    C        0      0        2 
  13  chr13_14281252     ZHar    T    C        0      0        2 
  13  chr13_14281252   Sample    T    C        0      0        2 
  13  chr13_14282688     AAsi    T    A        0      0        2 
  13  chr13_14282688     AKia    T    A        0      0        2 
  13  chr13_14282688     AOna    T    A        0      0        2 
  13  chr13_14282688     ASom    T    A      0.5      1        2 
  13  chr13_14282688     HCab    T    A        0      0        2 
  13  chr13_14282688     HPrz    T    A        0      0        2 
  13  chr13_14282688     ZBoe    T    A        0      0        2 
  13  chr13_14282688     ZGre    T    A        0      0        2 
  13  chr13_14282688     ZHar    T    A        0      0        2 
  13  chr13_14282688   Sample    T    A        0      0        2 
  13  chr13_14288105     AAsi    A    G        0      0        2 
  13  chr13_14288105     AKia    A    G        0      0        2 
  13  chr13_14288105     AOna    A    G        0      0        2 
  13  chr13_14288105     ASom    A    G        0      0        2 
  13  chr13_14288105     HCab    A    G        1      2        2 
  13  chr13_14288105     HPrz    A    G        1      2        2 
  13  chr13_14288105     ZBoe    A    G        0      0        2 
  13  chr13_14288105     ZGre    A    G        0      0        2 
  13  chr13_14288105     ZHar    A    G        0      0        2 
  13  chr13_14288105   Sample    A    G        0      0        2 
  13  chr13_14288364     AAsi    G    C        0      0        2 
  13  chr13_14288364     AKia    G    C        0      0        2 
  13  chr13_14288364     AOna    G    C        0      0        2 
  13  chr13_14288364     ASom    G    C        0      0        2 
  13  chr13_14288364     HCab    G    C        0      0        2 
  13  chr13_14288364     HPrz    G    C        0      0        2 
  13  chr13_14288364     ZBoe    G    C        0      0        2 
  13  chr13_14288364     ZGre    G    C        1      2        2 
  13  chr13_14288364     ZHar    G    C        0      0        2 
  13  chr13_14288364   Sample    G    C        0      0        2 
  13  chr13_14289673     AAsi    T    C        0      0        2 
  13  chr13_14289673     AKia    T    C        0      0        2 
  13  chr13_14289673     AOna    T    C      0.5      1        2 
  13  chr13_14289673     ASom    T    C        0      0        2 
  13  chr13_14289673     HCab    T    C        0      0        2 
  13  chr13_14289673     HPrz    T    C        0      0        2 
  13  chr13_14289673     ZBoe    T    C        0      0        2 
  13  chr13_14289673     ZGre    T    C        0      0        2 
  13  chr13_14289673     ZHar    T    C        0      0        2 
  13  chr13_14289673   Sample    T    C        0      0        2 
  13  chr13_14292194     AAsi    C    T        0      0        2 
  13  chr13_14292194     AKia    C    T        0      0        2 
  13  chr13_14292194     AOna    C    T        1      2        2 
  13  chr13_14292194     ASom    C    T        0      0        2 
  13  chr13_14292194     HCab    C    T        0      0        2 
  13  chr13_14292194     HPrz    C    T        0      0        2 
  13  chr13_14292194     ZBoe    C    T        0      0        2 
  13  chr13_14292194     ZGre    C    T        0      0        2 
  13  chr13_14292194     ZHar    C    T        0      0        2 
  13  chr13_14292194   Sample    C    T        0      0        2 
  13  chr13_14309836     AAsi    G    A        0      0        2 
  13  chr13_14309836     AKia    G    A      0.5      1        2 
  13  chr13_14309836     AOna    G    A        0      0        2 
  13  chr13_14309836     ASom    G    A        0      0        2 
  13  chr13_14309836     HCab    G    A        0      0        2 
  13  chr13_14309836     HPrz    G    A        0      0        2 
  13  chr13_14309836     ZBoe    G    A        1      2        2 
  13  chr13_14309836     ZGre    G    A        1      2        2 
  13  chr13_14309836     ZHar    G    A        1      2        2 
  13  chr13_14309836   Sample    G    A        0      0        2 
  13  chr13_14310379     AAsi    T    C        0      0        2 
  13  chr13_14310379     AKia    T    C      0.5      1        2 
  13  chr13_14310379     AOna    T    C        0      0        2 
  13  chr13_14310379     ASom    T    C        0      0        2 
  13  chr13_14310379     HCab    T    C        1      2        2 
  13  chr13_14310379     HPrz    T    C        1      2        2 
  13  chr13_14310379     ZBoe    T    C        0      0        2 
  13  chr13_14310379     ZGre    T    C        0      0        2 
  13  chr13_14310379     ZHar    T    C        0      0        2 
  13  chr13_14310379   Sample    T    C        0      0        2 
  13  chr13_14313983     AAsi    A    G        0      0        2 
  13  chr13_14313983     AKia    A    G        1      2        2 
  13  chr13_14313983     AOna    A    G        0      0        2 
  13  chr13_14313983     ASom    A    G        0      0        2 
  13  chr13_14313983     HCab    A    G        0      0        2 
  13  chr13_14313983     HPrz    A    G        0      0        2 
  13  chr13_14313983     ZBoe    A    G        0      0        2 
  13  chr13_14313983     ZGre    A    G        0      0        2 
  13  chr13_14313983     ZHar    A    G        0      0        2 
  13  chr13_14313983   Sample    A    G        0      0        2 
  13  chr13_14333603     AAsi    C    T        0      0        2 
  13  chr13_14333603     AKia    C    T        0      0        2 
  13  chr13_14333603     AOna    C    T        0      0        2 
  13  chr13_14333603     ASom    C    T        1      2        2 
  13  chr13_14333603     HCab    C    T        0      0        2 
  13  chr13_14333603     HPrz    C    T        0      0        2 
  13  chr13_14333603     ZBoe    C    T        0      0        2 
  13  chr13_14333603     ZGre    C    T        0      0        2 
  13  chr13_14333603     ZHar    C    T        0      0        2 
  13  chr13_14333603   Sample    C    T        0      0        2 
  13  chr13_14342821     AAsi    T    A        0      0        2 
  13  chr13_14342821     AKia    T    A        0      0        2 
  13  chr13_14342821     AOna    T    A        0      0        2 
  13  chr13_14342821     ASom    T    A        0      0        2 
  13  chr13_14342821     HCab    T    A        0      0        2 
  13  chr13_14342821     HPrz    T    A        0      0        2 
  13  chr13_14342821     ZBoe    T    A        0      0        2 
  13  chr13_14342821     ZGre    T    A        1      2        2 
  13  chr13_14342821     ZHar    T    A        0      0        2 
  13  chr13_14342821   Sample    T    A        0      0        2 
  13  chr13_14344113     AAsi    G    A        0      0        2 
  13  chr13_14344113     AKia    G    A        0      0        2 
  13  chr13_14344113     AOna    G    A        0      0        2 
  13  chr13_14344113     ASom    G    A        0      0        2 
  13  chr13_14344113     HCab    G    A        1      2        2 
  13  chr13_14344113     HPrz    G    A        1      2        2 
  13  chr13_14344113     ZBoe    G    A        0      0        2 
  13  chr13_14344113     ZGre    G    A        0      0        2 
  13  chr13_14344113     ZHar    G    A        0      0        2 
  13  chr13_14344113   Sample    G    A        0      0        2 
  13  chr13_14356655     AAsi    A    C        0      0        2 
  13  chr13_14356655     AKia    A    C        0      0        2 
  13  chr13_14356655     AOna    A    C        0      0        2 
  13  chr13_14356655     ASom    A    C        0      0        2 
  13  chr13_14356655     HCab    A    C        0      0        2 
  13  chr13_14356655     HPrz    A    C        0      0        2 
  13  chr13_14356655     ZBoe    A    C        1      2        2 
  13  chr13_14356655     ZGre    A    C        0      0        2 
  13  chr13_14356655     ZHar    A    C        0      0        2 
  13  chr13_14356655   Sample    A    C        0      0        2 
  13  chr13_14357035     AAsi    G    A        1      2        2 
  13  chr13_14357035     AKia    G    A        0      0        2 
  13  chr13_14357035     AOna    G    A        0      0        2 
  13  chr13_14357035     ASom    G    A        0      0        2 
  13  chr13_14357035     HCab    G    A        0      0        2 
  13  chr13_14357035     HPrz    G    A        0      0        2 
  13  chr13_14357035     ZBoe    G    A        0      0        2 
  13  chr13_14357035     ZGre    G    A        0      0        2 
  13  chr13_14357035     ZHar    G    A        0      0        2 
  13  chr13_14357035   Sample    G    A        0      0        2 
  13  chr13_14362717     AAsi    T    C        0      0        2 
  13  chr13_14362717     AKia    T    C      0.5      1        2 
  13  chr13_14362717     AOna    T    C        0      0        2 
  13  chr13_14362717     ASom    T    C        0      0        2 
  13  chr13_14362717     HCab    T    C        0      0        2 
  13  chr13_14362717     HPrz    T    C        0      0        2 
  13  chr13_14362717     ZBoe    T    C        0      0        2 
  13  chr13_14362717     ZGre    T    C        0      0        2 
  13  chr13_14362717     ZHar    T    C        0      0        2 
  13  chr13_14362717   Sample    T    C        0      0        2 
  13  chr13_14368028     AAsi    T    C        0      0        2 
  13  chr13_14368028     AKia    T    C        0      0        2 
  13  chr13_14368028     AOna    T    C        0      0        2 
  13  chr13_14368028     ASom    T    C        0      0        2 
  13  chr13_14368028     HCab    T    C        0      0        2 
  13  chr13_14368028     HPrz    T    C        0      0        2 
  13  chr13_14368028     ZBoe    T    C      0.5      1        2 
  13  chr13_14368028     ZGre    T    C        0      0        2 
  13  chr13_14368028     ZHar    T    C        0      0        2 
  13  chr13_14368028   Sample    T    C        0      0        2 
  13  chr13_14376198     AAsi    C    T        0      0        2 
  13  chr13_14376198     AKia    C    T        0      0        2 
  13  chr13_14376198     AOna    C    T      0.5      1        2 
  13  chr13_14376198     ASom    C    T        0      0        2 
  13  chr13_14376198     HCab    C    T        0      0        2 
  13  chr13_14376198     HPrz    C    T        0      0        2 
  13  chr13_14376198     ZBoe    C    T        0      0        2 
  13  chr13_14376198     ZGre    C    T        0      0        2 
  13  chr13_14376198     ZHar    C    T        0      0        2 
  13  chr13_14376198   Sample    C    T        0      0        2 
  13  chr13_14377550     AAsi    T    C        0      0        2 
  13  chr13_14377550     AKia    T    C        0      0        2 
  13  chr13_14377550     AOna    T    C        0      0        2 
  13  chr13_14377550     ASom    T    C        0      0        2 
  13  chr13_14377550     HCab    T    C        0      0        2 
  13  chr13_14377550     HPrz    T    C        0      0        2 
  13  chr13_14377550     ZBoe    T    C        0      0        2 
  13  chr13_14377550     ZGre    T    C        0      0        2 
  13  chr13_14377550     ZHar    T    C      0.5      1        2 
  13  chr13_14377550   Sample    T    C        0      0        2 
  13  chr13_14382405     AAsi    C    T        0      0        2 
  13  chr13_14382405     AKia    C    T        0      0        2 
  13  chr13_14382405     AOna    C    T      0.5      1        2 
  13  chr13_14382405     ASom    C    T        0      0        2 
  13  chr13_14382405     HCab    C    T        0      0        2 
  13  chr13_14382405     HPrz    C    T        0      0        2 
  13  chr13_14382405     ZBoe    C    T        0      0        2 
  13  chr13_14382405     ZGre    C    T        0      0        2 
  13  chr13_14382405     ZHar    C    T        0      0        2 
  13  chr13_14382405   Sample    C    T        0      0        2 
  13  chr13_14382783     AAsi    T    G        0      0        2 
  13  chr13_14382783     AKia    T    G        0      0        2 
  13  chr13_14382783     AOna    T    G        0      0        2 
  13  chr13_14382783     ASom    T    G        0      0        2 
  13  chr13_14382783     HCab    T    G        0      0        2 
  13  chr13_14382783     HPrz    T    G        0      0        2 
  13  chr13_14382783     ZBoe    T    G        0      0        2 
  13  chr13_14382783     ZGre    T    G        0      0        2 
  13  chr13_14382783     ZHar    T    G      0.5      1        2 
  13  chr13_14382783   Sample    T    G        0      0        2 
  13  chr13_14391816     AAsi    C    A        0      0        2 
  13  chr13_14391816     AKia    C    A        0      0        2 
  13  chr13_14391816     AOna    C    A        0      0        2 
  13  chr13_14391816     ASom    C    A        0      0        2 
  13  chr13_14391816     HCab    C    A        0      0        2 
  13  chr13_14391816     HPrz    C    A        0      0        2 
  13  chr13_14391816     ZBoe    C    A        0      0        2 
  13  chr13_14391816     ZGre    C    A        0      0        2 
  13  chr13_14391816     ZHar    C    A        1      2        2 
  13  chr13_14391816   Sample    C    A        0      0        2 
  13  chr13_14397047     AAsi    T    C        0      0        2 
  13  chr13_14397047     AKia    T    C        0      0        2 
  13  chr13_14397047     AOna    T    C        0      0        2 
  13  chr13_14397047     ASom    T    C        0      0        2 
  13  chr13_14397047     HCab    T    C        1      2        2 
  13  chr13_14397047     HPrz    T    C        1      2        2 
  13  chr13_14397047     ZBoe    T    C        0      0        2 
  13  chr13_14397047     ZGre    T    C        0      0        2 
  13  chr13_14397047     ZHar    T    C        0      0        2 
  13  chr13_14397047   Sample    T    C        0      0        2 
  13  chr13_14400807     AAsi    T    C        0      0        2 
  13  chr13_14400807     AKia    T    C        0      0        2 
  13  chr13_14400807     AOna    T    C        0      0        2 
  13  chr13_14400807     ASom    T    C        0      0        2 
  13  chr13_14400807     HCab    T    C        0      0        2 
  13  chr13_14400807     HPrz    T    C        0      0        2 
  13  chr13_14400807     ZBoe    T    C        0      0        2 
  13  chr13_14400807     ZGre    T    C        1      2        2 
  13  chr13_14400807     ZHar    T    C        0      0        2 
  13  chr13_14400807   Sample    T    C        0      0        2 
  13  chr13_14401503     AAsi    A    C        0      0        2 
  13  chr13_14401503     AKia    A    C        0      0        2 
  13  chr13_14401503     AOna    A    C        0      0        2 
  13  chr13_14401503     ASom    A    C        0      0        2 
  13  chr13_14401503     HCab    A    C        1      2        2 
  13  chr13_14401503     HPrz    A    C        1      2        2 
  13  chr13_14401503     ZBoe    A    C        0      0        2 
  13  chr13_14401503     ZGre    A    C        0      0        2 
  13  chr13_14401503     ZHar    A    C        0      0        2 
  13  chr13_14401503   Sample    A    C        0      0        2 
  13  chr13_14404699     AAsi    C    G        0      0        2 
  13  chr13_14404699     AKia    C    G        0      0        2 
  13  chr13_14404699     AOna    C    G      0.5      1        2 
  13  chr13_14404699     ASom    C    G        0      0        2 
  13  chr13_14404699     HCab    C    G        0      0        2 
  13  chr13_14404699     HPrz    C    G        0      0        2 
  13  chr13_14404699     ZBoe    C    G        0      0        2 
  13  chr13_14404699     ZGre    C    G        0      0        2 
  13  chr13_14404699     ZHar    C    G        0      0        2 
  13  chr13_14404699   Sample    C    G        0      0        2 
  13  chr13_14406564     AAsi    T    G        0      0        2 
  13  chr13_14406564     AKia    T    G        0      0        2 
  13  chr13_14406564     AOna    T    G        0      0        2 
  13  chr13_14406564     ASom    T    G        0      0        2 
  13  chr13_14406564     HCab    T    G        1      2        2 
  13  chr13_14406564     HPrz    T    G        1      2        2 
  13  chr13_14406564     ZBoe    T    G        0      0        2 
  13  chr13_14406564     ZGre    T    G        0      0        2 
  13  chr13_14406564     ZHar    T    G        0      0        2 
  13  chr13_14406564   Sample    T    G        0      0        2 
  13  chr13_14411981     AAsi    G    C        0      0        2 
  13  chr13_14411981     AKia    G    C        0      0        2 
  13  chr13_14411981     AOna    G    C        0      0        2 
  13  chr13_14411981     ASom    G    C        0      0        2 
  13  chr13_14411981     HCab    G    C        1      2        2 
  13  chr13_14411981     HPrz    G    C        1      2        2 
  13  chr13_14411981     ZBoe    G    C        0      0        2 
  13  chr13_14411981     ZGre    G    C        0      0        2 
  13  chr13_14411981     ZHar    G    C        0      0        2 
  13  chr13_14411981   Sample    G    C        0      0        2 
  13  chr13_14412027     AAsi    A    G        0      0        2 
  13  chr13_14412027     AKia    A    G        0      0        2 
  13  chr13_14412027     AOna    A    G        0      0        2 
  13  chr13_14412027     ASom    A    G        1      2        2 
  13  chr13_14412027     HCab    A    G        0      0        2 
  13  chr13_14412027     HPrz    A    G        0      0        2 
  13  chr13_14412027     ZBoe    A    G        0      0        2 
  13  chr13_14412027     ZGre    A    G        0      0        2 
  13  chr13_14412027     ZHar    A    G        0      0        2 
  13  chr13_14412027   Sample    A    G        0      0        2 
  13  chr13_14415111     AAsi    T    C        0      0        2 
  13  chr13_14415111     AKia    T    C        0      0        2 
  13  chr13_14415111     AOna    T    C        0      0        2 
  13  chr13_14415111     ASom    T    C        0      0        2 
  13  chr13_14415111     HCab    T    C        0      0        2 
  13  chr13_14415111     HPrz    T    C        0      0        2 
  13  chr13_14415111     ZBoe    T    C      0.5      1        2 
  13  chr13_14415111     ZGre    T    C        0      0        2 
  13  chr13_14415111     ZHar    T    C        0      0        2 
  13  chr13_14415111   Sample    T    C        0      0        2 
  13  chr13_14421345     AAsi    A    G        0      0        2 
  13  chr13_14421345     AKia    A    G        0      0        2 
  13  chr13_14421345     AOna    A    G        0      0        2 
  13  chr13_14421345     ASom    A    G        0      0        2 
  13  chr13_14421345     HCab    A    G        0      0        2 
  13  chr13_14421345     HPrz    A    G        0      0        2 
  13  chr13_14421345     ZBoe    A    G        0      0        2 
  13  chr13_14421345     ZGre    A    G        0      0        2 
  13  chr13_14421345     ZHar    A    G        1      2        2 
  13  chr13_14421345   Sample    A    G        0      0        2 
  13  chr13_14431998     AAsi    T    A        1      2        2 
  13  chr13_14431998     AKia    T    A        0      0        2 
  13  chr13_14431998     AOna    T    A        0      0        2 
  13  chr13_14431998     ASom    T    A        0      0        2 
  13  chr13_14431998     HCab    T    A        0      0        2 
  13  chr13_14431998     HPrz    T    A        0      0        2 
  13  chr13_14431998     ZBoe    T    A        0      0        2 
  13  chr13_14431998     ZGre    T    A        0      0        2 
  13  chr13_14431998     ZHar    T    A        0      0        2 
  13  chr13_14431998   Sample    T    A        0      0        2 
  13  chr13_14440520     AAsi    T    G        0      0        2 
  13  chr13_14440520     AKia    T    G        0      0        2 
  13  chr13_14440520     AOna    T    G        0      0        2 
  13  chr13_14440520     ASom    T    G        0      0        2 
  13  chr13_14440520     HCab    T    G        1      2        2 
  13  chr13_14440520     HPrz    T    G        1      2        2 
  13  chr13_14440520     ZBoe    T    G        0      0        2 
  13  chr13_14440520     ZGre    T    G        0      0        2 
  13  chr13_14440520     ZHar    T    G        0      0        2 
  13  chr13_14440520   Sample    T    G        0      0        2 
  13  chr13_14444052     AAsi    A    G        0      0        2 
  13  chr13_14444052     AKia    A    G        0      0        2 
  13  chr13_14444052     AOna    A    G        0      0        2 
  13  chr13_14444052     ASom    A    G        0      0        2 
  13  chr13_14444052     HCab    A    G        0      0        2 
  13  chr13_14444052     HPrz    A    G      0.5      1        2 
  13  chr13_14444052     ZBoe    A    G        0      0        2 
  13  chr13_14444052     ZGre    A    G        0      0        2 
  13  chr13_14444052     ZHar    A    G        0      0        2 
  13  chr13_14444052   Sample    A    G        0      0        2 
  13  chr13_14445655     AAsi    T    A        0      0        2 
  13  chr13_14445655     AKia    T    A        0      0        2 
  13  chr13_14445655     AOna    T    A        0      0        2 
  13  chr13_14445655     ASom    T    A        0      0        2 
  13  chr13_14445655     HCab    T    A        1      2        2 
  13  chr13_14445655     HPrz    T    A        1      2        2 
  13  chr13_14445655     ZBoe    T    A        0      0        2 
  13  chr13_14445655     ZGre    T    A        0      0        2 
  13  chr13_14445655     ZHar    T    A        0      0        2 
  13  chr13_14445655   Sample    T    A        0      0        2 
  13  chr13_14446511     AAsi    C    T        0      0        2 
  13  chr13_14446511     AKia    C    T        0      0        2 
  13  chr13_14446511     AOna    C    T      0.5      1        2 
  13  chr13_14446511     ASom    C    T        0      0        2 
  13  chr13_14446511     HCab    C    T        0      0        2 
  13  chr13_14446511     HPrz    C    T        0      0        2 
  13  chr13_14446511     ZBoe    C    T        0      0        2 
  13  chr13_14446511     ZGre    C    T        0      0        2 
  13  chr13_14446511     ZHar    C    T        0      0        2 
  13  chr13_14446511   Sample    C    T        0      0        2 
  13  chr13_14447821     AAsi    A    C        0      0        2 
  13  chr13_14447821     AKia    A    C        0      0        2 
  13  chr13_14447821     AOna    A    C        0      0        2 
  13  chr13_14447821     ASom    A    C        0      0        2 
  13  chr13_14447821     HCab    A    C        0      0        2 
  13  chr13_14447821     HPrz    A    C        0      0        2 
  13  chr13_14447821     ZBoe    A    C        0      0        2 
  13  chr13_14447821     ZGre    A    C        0      0        2 
  13  chr13_14447821     ZHar    A    C        1      2        2 
  13  chr13_14447821   Sample    A    C        0      0        2 
  13  chr13_14451469     AAsi    A    G        0      0        2 
  13  chr13_14451469     AKia    A    G        0      0        2 
  13  chr13_14451469     AOna    A    G        0      0        2 
  13  chr13_14451469     ASom    A    G        0      0        2 
  13  chr13_14451469     HCab    A    G        0      0        2 
  13  chr13_14451469     HPrz    A    G        0      0        2 
  13  chr13_14451469     ZBoe    A    G      0.5      1        2 
  13  chr13_14451469     ZGre    A    G        0      0        2 
  13  chr13_14451469     ZHar    A    G        1      2        2 
  13  chr13_14451469   Sample    A    G        0      0        2 
  13  chr13_14453100     AAsi    C    T        0      0        2 
  13  chr13_14453100     AKia    C    T        0      0        2 
  13  chr13_14453100     AOna    C    T        0      0        2 
  13  chr13_14453100     ASom    C    T        0      0        2 
  13  chr13_14453100     HCab    C    T        1      2        2 
  13  chr13_14453100     HPrz    C    T        1      2        2 
  13  chr13_14453100     ZBoe    C    T        0      0        2 
  13  chr13_14453100     ZGre    C    T        0      0        2 
  13  chr13_14453100     ZHar    C    T        0      0        2 
  13  chr13_14453100   Sample    C    T        0      0        2 
  13  chr13_14474459     AAsi    C    G        0      0        2 
  13  chr13_14474459     AKia    C    G        0      0        2 
  13  chr13_14474459     AOna    C    G        0      0        2 
  13  chr13_14474459     ASom    C    G        0      0        2 
  13  chr13_14474459     HCab    C    G        1      2        2 
  13  chr13_14474459     HPrz    C    G        1      2        2 
  13  chr13_14474459     ZBoe    C    G        0      0        2 
  13  chr13_14474459     ZGre    C    G        0      0        2 
  13  chr13_14474459     ZHar    C    G        0      0        2 
  13  chr13_14474459   Sample    C    G        0      0        2 
  13  chr13_14474524     AAsi    T    C        0      0        2 
  13  chr13_14474524     AKia    T    C        0      0        2 
  13  chr13_14474524     AOna    T    C        0      0        2 
  13  chr13_14474524     ASom    T    C        0      0        2 
  13  chr13_14474524     HCab    T    C        1      2        2 
  13  chr13_14474524     HPrz    T    C        1      2        2 
  13  chr13_14474524     ZBoe    T    C        0      0        2 
  13  chr13_14474524     ZGre    T    C        0      0        2 
  13  chr13_14474524     ZHar    T    C        0      0        2 
  13  chr13_14474524   Sample    T    C        0      0        2 
  13  chr13_14482145     AAsi    T    C        1      2        2 
  13  chr13_14482145     AKia    T    C        0      0        2 
  13  chr13_14482145     AOna    T    C        0      0        2 
  13  chr13_14482145     ASom    T    C        1      2        2 
  13  chr13_14482145     HCab    T    C        0      0        2 
  13  chr13_14482145     HPrz    T    C      0.5      1        2 
  13  chr13_14482145     ZBoe    T    C        0      0        2 
  13  chr13_14482145     ZGre    T    C        0      0        2 
  13  chr13_14482145     ZHar    T    C        0      0        2 
  13  chr13_14482145   Sample    T    C        1      2        2 
  13  chr13_14482422     AAsi    T    C        0      0        2 
  13  chr13_14482422     AKia    T    C        0      0        2 
  13  chr13_14482422     AOna    T    C        0      0        2 
  13  chr13_14482422     ASom    T    C        0      0        2 
  13  chr13_14482422     HCab    T    C        0      0        2 
  13  chr13_14482422     HPrz    T    C        0      0        2 
  13  chr13_14482422     ZBoe    T    C        0      0        2 
  13  chr13_14482422     ZGre    T    C        0      0        2 
  13  chr13_14482422     ZHar    T    C        1      2        2 
  13  chr13_14482422   Sample    T    C        0      0        2 
  13  chr13_14491988     AAsi    C    G        0      0        2 
  13  chr13_14491988     AKia    C    G        0      0        2 
  13  chr13_14491988     AOna    C    G        0      0        2 
  13  chr13_14491988     ASom    C    G        0      0        2 
  13  chr13_14491988     HCab    C    G      0.5      1        2 
  13  chr13_14491988     HPrz    C    G        0      0        2 
  13  chr13_14491988     ZBoe    C    G        0      0        2 
  13  chr13_14491988     ZGre    C    G        0      0        2 
  13  chr13_14491988     ZHar    C    G        0      0        2 
  13  chr13_14491988   Sample    C    G        0      0        2 
  13  chr13_14493804     AAsi    T    C        0      0        2 
  13  chr13_14493804     AKia    T    C        0      0        2 
  13  chr13_14493804     AOna    T    C        0      0        2 
  13  chr13_14493804     ASom    T    C        0      0        2 
  13  chr13_14493804     HCab    T    C        0      0        2 
  13  chr13_14493804     HPrz    T    C        0      0        2 
  13  chr13_14493804     ZBoe    T    C      0.5      1        2 
  13  chr13_14493804     ZGre    T    C        0      0        2 
  13  chr13_14493804     ZHar    T    C        0      0        2 
  13  chr13_14493804   Sample    T    C        0      0        2 
  13  chr13_14494329     AAsi    G    A        0      0        2 
  13  chr13_14494329     AKia    G    A        0      0        2 
  13  chr13_14494329     AOna    G    A      0.5      1        2 
  13  chr13_14494329     ASom    G    A        0      0        2 
  13  chr13_14494329     HCab    G    A        0      0        2 
  13  chr13_14494329     HPrz    G    A        0      0        2 
  13  chr13_14494329     ZBoe    G    A        0      0        2 
  13  chr13_14494329     ZGre    G    A        0      0        2 
  13  chr13_14494329     ZHar    G    A        0      0        2 
  13  chr13_14494329   Sample    G    A        0      0        2 
  13  chr13_14498838     AAsi    C    G        0      0        2 
  13  chr13_14498838     AKia    C    G        0      0        2 
  13  chr13_14498838     AOna    C    G        0      0        2 
  13  chr13_14498838     ASom    C    G        0      0        2 
  13  chr13_14498838     HCab    C    G        0      0        2 
  13  chr13_14498838     HPrz    C    G        0      0        2 
  13  chr13_14498838     ZBoe    C    G        0      0        2 
  13  chr13_14498838     ZGre    C    G        0      0        2 
  13  chr13_14498838     ZHar    C    G      0.5      1        2 
  13  chr13_14498838   Sample    C    G        0      0        2 
  13  chr13_14498933     AAsi    T    C        1      2        2 
  13  chr13_14498933     AKia    T    C        0      0        2 
  13  chr13_14498933     AOna    T    C        0      0        2 
  13  chr13_14498933     ASom    T    C        1      2        2 
  13  chr13_14498933     HCab    T    C        0      0        2 
  13  chr13_14498933     HPrz    T    C        0      0        2 
  13  chr13_14498933     ZBoe    T    C        0      0        2 
  13  chr13_14498933     ZGre    T    C        0      0        2 
  13  chr13_14498933     ZHar    T    C        0      0        2 
  13  chr13_14498933   Sample    T    C        1      2        2 
  13  chr13_14510205     AAsi    A    G        0      0        2 
  13  chr13_14510205     AKia    A    G        0      0        2 
  13  chr13_14510205     AOna    A    G        0      0        2 
  13  chr13_14510205     ASom    A    G        0      0        2 
  13  chr13_14510205     HCab    A    G        0      0        2 
  13  chr13_14510205     HPrz    A    G        0      0        2 
  13  chr13_14510205     ZBoe    A    G      0.5      1        2 
  13  chr13_14510205     ZGre    A    G        0      0        2 
  13  chr13_14510205     ZHar    A    G        0      0        2 
  13  chr13_14510205   Sample    A    G        0      0        2 
  13  chr13_14513782     AAsi    A    G        0      0        2 
  13  chr13_14513782     AKia    A    G        0      0        2 
  13  chr13_14513782     AOna    A    G        0      0        2 
  13  chr13_14513782     ASom    A    G        0      0        2 
  13  chr13_14513782     HCab    A    G        0      0        2 
  13  chr13_14513782     HPrz    A    G        0      0        2 
  13  chr13_14513782     ZBoe    A    G        0      0        2 
  13  chr13_14513782     ZGre    A    G        1      2        2 
  13  chr13_14513782     ZHar    A    G        0      0        2 
  13  chr13_14513782   Sample    A    G        0      0        2 
  13  chr13_14517460     AAsi    T    C        0      0        2 
  13  chr13_14517460     AKia    T    C        0      0        2 
  13  chr13_14517460     AOna    T    C        0      0        2 
  13  chr13_14517460     ASom    T    C        0      0        2 
  13  chr13_14517460     HCab    T    C        0      0        2 
  13  chr13_14517460     HPrz    T    C        0      0        2 
  13  chr13_14517460     ZBoe    T    C        0      0        2 
  13  chr13_14517460     ZGre    T    C        1      2        2 
  13  chr13_14517460     ZHar    T    C        0      0        2 
  13  chr13_14517460   Sample    T    C        0      0        2 
  13  chr13_14535337     AAsi    A    G        0      0        2 
  13  chr13_14535337     AKia    A    G        0      0        2 
  13  chr13_14535337     AOna    A    G        0      0        2 
  13  chr13_14535337     ASom    A    G        0      0        2 
  13  chr13_14535337     HCab    A    G        1      2        2 
  13  chr13_14535337     HPrz    A    G        1      2        2 
  13  chr13_14535337     ZBoe    A    G        0      0        2 
  13  chr13_14535337     ZGre    A    G        0      0        2 
  13  chr13_14535337     ZHar    A    G        0      0        2 
  13  chr13_14535337   Sample    A    G        0      0        2 
  13  chr13_14541026     AAsi    G    A        0      0        2 
  13  chr13_14541026     AKia    G    A        0      0        2 
  13  chr13_14541026     AOna    G    A        0      0        2 
  13  chr13_14541026     ASom    G    A        0      0        2 
  13  chr13_14541026     HCab    G    A        0      0        2 
  13  chr13_14541026     HPrz    G    A        0      0        2 
  13  chr13_14541026     ZBoe    G    A        0      0        2 
  13  chr13_14541026     ZGre    G    A        0      0        2 
  13  chr13_14541026     ZHar    G    A      0.5      1        2 
  13  chr13_14541026   Sample    G    A        0      0        2 
  13  chr13_14559351     AAsi    T    C        0      0        2 
  13  chr13_14559351     AKia    T    C        0      0        2 
  13  chr13_14559351     AOna    T    C        0      0        2 
  13  chr13_14559351     ASom    T    C        0      0        2 
  13  chr13_14559351     HCab    T    C        1      2        2 
  13  chr13_14559351     HPrz    T    C        1      2        2 
  13  chr13_14559351     ZBoe    T    C        0      0        2 
  13  chr13_14559351     ZGre    T    C        0      0        2 
  13  chr13_14559351     ZHar    T    C        0      0        2 
  13  chr13_14559351   Sample    T    C        0      0        2 
  13  chr13_14559415     AAsi    G    A        0      0        2 
  13  chr13_14559415     AKia    G    A        1      2        2 
  13  chr13_14559415     AOna    G    A        0      0        2 
  13  chr13_14559415     ASom    G    A        0      0        2 
  13  chr13_14559415     HCab    G    A        0      0        2 
  13  chr13_14559415     HPrz    G    A        0      0        2 
  13  chr13_14559415     ZBoe    G    A        0      0        2 
  13  chr13_14559415     ZGre    G    A        0      0        2 
  13  chr13_14559415     ZHar    G    A        0      0        2 
  13  chr13_14559415   Sample    G    A        0      0        2 
  13  chr13_14562310     AAsi    A    T        0      0        2 
  13  chr13_14562310     AKia    A    T        0      0        2 
  13  chr13_14562310     AOna    A    T        0      0        2 
  13  chr13_14562310     ASom    A    T        0      0        2 
  13  chr13_14562310     HCab    A    T        0      0        2 
  13  chr13_14562310     HPrz    A    T        0      0        2 
  13  chr13_14562310     ZBoe    A    T        0      0        2 
  13  chr13_14562310     ZGre    A    T        1      2        2 
  13  chr13_14562310     ZHar    A    T        1      2        2 
  13  chr13_14562310   Sample    A    T        0      0        2 
  13  chr13_14562829     AAsi    T    A        0      0        2 
  13  chr13_14562829     AKia    T    A        0      0        2 
  13  chr13_14562829     AOna    T    A        0      0        2 
  13  chr13_14562829     ASom    T    A        0      0        2 
  13  chr13_14562829     HCab    T    A        1      2        2 
  13  chr13_14562829     HPrz    T    A        1      2        2 
  13  chr13_14562829     ZBoe    T    A        0      0        2 
  13  chr13_14562829     ZGre    T    A        0      0        2 
  13  chr13_14562829     ZHar    T    A        0      0        2 
  13  chr13_14562829   Sample    T    A        0      0        2 
  13  chr13_14564639     AAsi    A    G        0      0        2 
  13  chr13_14564639     AKia    A    G        0      0        2 
  13  chr13_14564639     AOna    A    G        0      0        2 
  13  chr13_14564639     ASom    A    G        0      0        2 
  13  chr13_14564639     HCab    A    G        1      2        2 
  13  chr13_14564639     HPrz    A    G        1      2        2 
  13  chr13_14564639     ZBoe    A    G        0      0        2 
  13  chr13_14564639     ZGre    A    G        0      0        2 
  13  chr13_14564639     ZHar    A    G        0      0        2 
  13  chr13_14564639   Sample    A    G        0      0        2 
  13  chr13_14570637     AAsi    C    G        0      0        2 
  13  chr13_14570637     AKia    C    G        0      0        2 
  13  chr13_14570637     AOna    C    G        0      0        2 
  13  chr13_14570637     ASom    C    G        0      0        2 
  13  chr13_14570637     HCab    C    G      0.5      1        2 
  13  chr13_14570637     HPrz    C    G        0      0        2 
  13  chr13_14570637     ZBoe    C    G        0      0        2 
  13  chr13_14570637     ZGre    C    G        0      0        2 
  13  chr13_14570637     ZHar    C    G        0      0        2 
  13  chr13_14570637   Sample    C    G        0      0        2 
  13  chr13_14582990     AAsi    T    C        0      0        2 
  13  chr13_14582990     AKia    T    C        0      0        2 
  13  chr13_14582990     AOna    T    C        0      0        2 
  13  chr13_14582990     ASom    T    C        0      0        2 
  13  chr13_14582990     HCab    T    C        1      2        2 
  13  chr13_14582990     HPrz    T    C        1      2        2 
  13  chr13_14582990     ZBoe    T    C        0      0        2 
  13  chr13_14582990     ZGre    T    C        0      0        2 
  13  chr13_14582990     ZHar    T    C        0      0        2 
  13  chr13_14582990   Sample    T    C        0      0        2 
  13  chr13_14583677     AAsi    G    T        0      0        2 
  13  chr13_14583677     AKia    G    T        1      2        2 
  13  chr13_14583677     AOna    G    T        0      0        2 
  13  chr13_14583677     ASom    G    T        0      0        2 
  13  chr13_14583677     HCab    G    T        0      0        2 
  13  chr13_14583677     HPrz    G    T        0      0        2 
  13  chr13_14583677     ZBoe    G    T        0      0        2 
  13  chr13_14583677     ZGre    G    T        0      0        2 
  13  chr13_14583677     ZHar    G    T        0      0        2 
  13  chr13_14583677   Sample    G    T        0      0        2 
  13  chr13_14585971     AAsi    G    A        0      0        2 
  13  chr13_14585971     AKia    G    A        1      2        2 
  13  chr13_14585971     AOna    G    A        0      0        2 
  13  chr13_14585971     ASom    G    A        0      0        2 
  13  chr13_14585971     HCab    G    A        0      0        2 
  13  chr13_14585971     HPrz    G    A        0      0        2 
  13  chr13_14585971     ZBoe    G    A        0      0        2 
  13  chr13_14585971     ZGre    G    A        0      0        2 
  13  chr13_14585971     ZHar    G    A        0      0        2 
  13  chr13_14585971   Sample    G    A        0      0        2 
  13  chr13_14587167     AAsi    A    G        0      0        2 
  13  chr13_14587167     AKia    A    G        0      0        2 
  13  chr13_14587167     AOna    A    G        0      0        2 
  13  chr13_14587167     ASom    A    G        0      0        2 
  13  chr13_14587167     HCab    A    G        0      0        2 
  13  chr13_14587167     HPrz    A    G        0      0        2 
  13  chr13_14587167     ZBoe    A    G        0      0        2 
  13  chr13_14587167     ZGre    A    G        0      0        2 
  13  chr13_14587167     ZHar    A    G        1      2        2 
  13  chr13_14587167   Sample    A    G        0      0        2 
  13  chr13_14587725     AAsi    C    T        0      0        2 
  13  chr13_14587725     AKia    C    T        0      0        2 
  13  chr13_14587725     AOna    C    T      0.5      1        2 
  13  chr13_14587725     ASom    C    T        0      0        2 
  13  chr13_14587725     HCab    C    T        0      0        2 
  13  chr13_14587725     HPrz    C    T        0      0        2 
  13  chr13_14587725     ZBoe    C    T        0      0        2 
  13  chr13_14587725     ZGre    C    T        0      0        2 
  13  chr13_14587725     ZHar    C    T        0      0        2 
  13  chr13_14587725   Sample    C    T        0      0        2 
  13  chr13_14589315     AAsi    G    A        0      0        2 
  13  chr13_14589315     AKia    G    A        0      0        2 
  13  chr13_14589315     AOna    G    A        0      0        2 
  13  chr13_14589315     ASom    G    A        0      0        2 
  13  chr13_14589315     HCab    G    A        0      0        2 
  13  chr13_14589315     HPrz    G    A        0      0        2 
  13  chr13_14589315     ZBoe    G    A      0.5      1        2 
  13  chr13_14589315     ZGre    G    A        0      0        2 
  13  chr13_14589315     ZHar    G    A        1      2        2 
  13  chr13_14589315   Sample    G    A        0      0        2 
  13  chr13_14589377     AAsi    T    C        0      0        2 
  13  chr13_14589377     AKia    T    C        0      0        2 
  13  chr13_14589377     AOna    T    C      0.5      1        2 
  13  chr13_14589377     ASom    T    C        0      0        2 
  13  chr13_14589377     HCab    T    C        0      0        2 
  13  chr13_14589377     HPrz    T    C        0      0        2 
  13  chr13_14589377     ZBoe    T    C        0      0        2 
  13  chr13_14589377     ZGre    T    C        0      0        2 
  13  chr13_14589377     ZHar    T    C        0      0        2 
  13  chr13_14589377   Sample    T    C        0      0        2 
  13  chr13_14589438     AAsi    T    G        0      0        2 
  13  chr13_14589438     AKia    T    G        0      0        2 
  13  chr13_14589438     AOna    T    G        0      0        2 
  13  chr13_14589438     ASom    T    G      0.5      1        2 
  13  chr13_14589438     HCab    T    G        0      0        2 
  13  chr13_14589438     HPrz    T    G        0      0        2 
  13  chr13_14589438     ZBoe    T    G        0      0        2 
  13  chr13_14589438     ZGre    T    G        0      0        2 
  13  chr13_14589438     ZHar    T    G        0      0        2 
  13  chr13_14589438   Sample    T    G        0      0        2 
  13  chr13_14601785     AAsi    T    C        0      0        2 
  13  chr13_14601785     AKia    T    C        0      0        2 
  13  chr13_14601785     AOna    T    C        0      0        2 
  13  chr13_14601785     ASom    T    C        0      0        2 
  13  chr13_14601785     HCab    T    C        0      0        2 
  13  chr13_14601785     HPrz    T    C        0      0        2 
  13  chr13_14601785     ZBoe    T    C        0      0        2 
  13  chr13_14601785     ZGre    T    C        0      0        2 
  13  chr13_14601785     ZHar    T    C      0.5      1        2 
  13  chr13_14601785   Sample    T    C        0      0        2 
  13  chr13_14604848     AAsi    C    T        0      0        2 
  13  chr13_14604848     AKia    C    T        0      0        2 
  13  chr13_14604848     AOna    C    T        0      0        2 
  13  chr13_14604848     ASom    C    T        0      0        2 
  13  chr13_14604848     HCab    C    T        0      0        2 
  13  chr13_14604848     HPrz    C    T        0      0        2 
  13  chr13_14604848     ZBoe    C    T        0      0        2 
  13  chr13_14604848     ZGre    C    T        0      0        2 
  13  chr13_14604848     ZHar    C    T        1      2        2 
  13  chr13_14604848   Sample    C    T        0      0        2 
  13  chr13_14611582     AAsi    G    A        0      0        2 
  13  chr13_14611582     AKia    G    A        0      0        2 
  13  chr13_14611582     AOna    G    A        0      0        2 
  13  chr13_14611582     ASom    G    A        0      0        2 
  13  chr13_14611582     HCab    G    A        0      0        2 
  13  chr13_14611582     HPrz    G    A        0      0        2 
  13  chr13_14611582     ZBoe    G    A        0      0        2 
  13  chr13_14611582     ZGre    G    A        0      0        2 
  13  chr13_14611582     ZHar    G    A      0.5      1        2 
  13  chr13_14611582   Sample    G    A        0      0        2 
  13  chr13_14611649     AAsi    G    T        0      0        2 
  13  chr13_14611649     AKia    G    T        0      0        2 
  13  chr13_14611649     AOna    G    T      0.5      1        2 
  13  chr13_14611649     ASom    G    T        0      0        2 
  13  chr13_14611649     HCab    G    T        0      0        2 
  13  chr13_14611649     HPrz    G    T        0      0        2 
  13  chr13_14611649     ZBoe    G    T        0      0        2 
  13  chr13_14611649     ZGre    G    T        0      0        2 
  13  chr13_14611649     ZHar    G    T        0      0        2 
  13  chr13_14611649   Sample    G    T        0      0        2 
  13  chr13_14613385     AAsi    T    C        0      0        2 
  13  chr13_14613385     AKia    T    C        1      2        2 
  13  chr13_14613385     AOna    T    C      0.5      1        2 
  13  chr13_14613385     ASom    T    C        0      0        2 
  13  chr13_14613385     HCab    T    C        0      0        2 
  13  chr13_14613385     HPrz    T    C        0      0        2 
  13  chr13_14613385     ZBoe    T    C        0      0        2 
  13  chr13_14613385     ZGre    T    C        0      0        2 
  13  chr13_14613385     ZHar    T    C        0      0        2 
  13  chr13_14613385   Sample    T    C        0      0        2 
  13  chr13_14614431     AAsi    A    G        0      0        2 
  13  chr13_14614431     AKia    A    G        0      0        2 
  13  chr13_14614431     AOna    A    G        0      0        2 
  13  chr13_14614431     ASom    A    G        0      0        2 
  13  chr13_14614431     HCab    A    G        0      0        2 
  13  chr13_14614431     HPrz    A    G        0      0        2 
  13  chr13_14614431     ZBoe    A    G        0      0        2 
  13  chr13_14614431     ZGre    A    G        0      0        2 
  13  chr13_14614431     ZHar    A    G        1      2        2 
  13  chr13_14614431   Sample    A    G        0      0        2 
  13  chr13_14619363     AAsi    T    C        0      0        2 
  13  chr13_14619363     AKia    T    C        0      0        2 
  13  chr13_14619363     AOna    T    C        0      0        2 
  13  chr13_14619363     ASom    T    C        0      0        2 
  13  chr13_14619363     HCab    T    C      0.5      1        2 
  13  chr13_14619363     HPrz    T    C        0      0        2 
  13  chr13_14619363     ZBoe    T    C        0      0        2 
  13  chr13_14619363     ZGre    T    C        0      0        2 
  13  chr13_14619363     ZHar    T    C        0      0        2 
  13  chr13_14619363   Sample    T    C        0      0        2 
  13  chr13_14620223     AAsi    A    G        0      0        2 
  13  chr13_14620223     AKia    A    G        0      0        2 
  13  chr13_14620223     AOna    A    G        0      0        2 
  13  chr13_14620223     ASom    A    G        0      0        2 
  13  chr13_14620223     HCab    A    G        1      2        2 
  13  chr13_14620223     HPrz    A    G        1      2        2 
  13  chr13_14620223     ZBoe    A    G        0      0        2 
  13  chr13_14620223     ZGre    A    G        0      0        2 
  13  chr13_14620223     ZHar    A    G        0      0        2 
  13  chr13_14620223   Sample    A    G        0      0        2 
  13  chr13_14625153     AAsi    G    T        0      0        2 
  13  chr13_14625153     AKia    G    T        0      0        2 
  13  chr13_14625153     AOna    G    T        0      0        2 
  13  chr13_14625153     ASom    G    T        0      0        2 
  13  chr13_14625153     HCab    G    T        1      2        2 
  13  chr13_14625153     HPrz    G    T        1      2        2 
  13  chr13_14625153     ZBoe    G    T        0      0        2 
  13  chr13_14625153     ZGre    G    T        0      0        2 
  13  chr13_14625153     ZHar    G    T        0      0        2 
  13  chr13_14625153   Sample    G    T        0      0        2 
  13  chr13_14626152     AAsi    A    G        0      0        2 
  13  chr13_14626152     AKia    A    G        0      0        2 
  13  chr13_14626152     AOna    A    G        0      0        2 
  13  chr13_14626152     ASom    A    G        0      0        2 
  13  chr13_14626152     HCab    A    G        1      2        2 
  13  chr13_14626152     HPrz    A    G        1      2        2 
  13  chr13_14626152     ZBoe    A    G        0      0        2 
  13  chr13_14626152     ZGre    A    G        0      0        2 
  13  chr13_14626152     ZHar    A    G        0      0        2 
  13  chr13_14626152   Sample    A    G        0      0        2 
  13  chr13_14627151     AAsi    T    C        1      2        2 
  13  chr13_14627151     AKia    T    C        0      0        2 
  13  chr13_14627151     AOna    T    C        0      0        2 
  13  chr13_14627151     ASom    T    C        1      2        2 
  13  chr13_14627151     HCab    T    C        0      0        2 
  13  chr13_14627151     HPrz    T    C        0      0        2 
  13  chr13_14627151     ZBoe    T    C        0      0        2 
  13  chr13_14627151     ZGre    T    C        0      0        2 
  13  chr13_14627151     ZHar    T    C        0      0        2 
  13  chr13_14627151   Sample    T    C        1      2        2 
  13  chr13_14627662     AAsi    G    T        0      0        2 
  13  chr13_14627662     AKia    G    T        0      0        2 
  13  chr13_14627662     AOna    G    T        0      0        2 
  13  chr13_14627662     ASom    G    T        0      0        2 
  13  chr13_14627662     HCab    G    T        0      0        2 
  13  chr13_14627662     HPrz    G    T        0      0        2 
  13  chr13_14627662     ZBoe    G    T        0      0        2 
  13  chr13_14627662     ZGre    G    T        0      0        2 
  13  chr13_14627662     ZHar    G    T      0.5      1        2 
  13  chr13_14627662   Sample    G    T        0      0        2 
  13  chr13_14629930     AAsi    G    T        0      0        2 
  13  chr13_14629930     AKia    G    T        0      0        2 
  13  chr13_14629930     AOna    G    T        0      0        2 
  13  chr13_14629930     ASom    G    T        0      0        2 
  13  chr13_14629930     HCab    G    T      0.5      1        2 
  13  chr13_14629930     HPrz    G    T        0      0        2 
  13  chr13_14629930     ZBoe    G    T        0      0        2 
  13  chr13_14629930     ZGre    G    T        0      0        2 
  13  chr13_14629930     ZHar    G    T        0      0        2 
  13  chr13_14629930   Sample    G    T        0      0        2 
  13  chr13_14631085     AAsi    T    C        0      0        2 
  13  chr13_14631085     AKia    T    C        0      0        2 
  13  chr13_14631085     AOna    T    C        0      0        2 
  13  chr13_14631085     ASom    T    C        0      0        2 
  13  chr13_14631085     HCab    T    C        1      2        2 
  13  chr13_14631085     HPrz    T    C        1      2        2 
  13  chr13_14631085     ZBoe    T    C        0      0        2 
  13  chr13_14631085     ZGre    T    C        0      0        2 
  13  chr13_14631085     ZHar    T    C        0      0        2 
  13  chr13_14631085   Sample    T    C        0      0        2 
  13  chr13_14631395     AAsi    T    C        1      2        2 
  13  chr13_14631395     AKia    T    C        0      0        2 
  13  chr13_14631395     AOna    T    C        0      0        2 
  13  chr13_14631395     ASom    T    C        1      2        2 
  13  chr13_14631395     HCab    T    C        0      0        2 
  13  chr13_14631395     HPrz    T    C        0      0        2 
  13  chr13_14631395     ZBoe    T    C        0      0        2 
  13  chr13_14631395     ZGre    T    C        0      0        2 
  13  chr13_14631395     ZHar    T    C        0      0        2 
  13  chr13_14631395   Sample    T    C        1      2        2 
  13  chr13_14631809     AAsi    G    A        0      0        2 
  13  chr13_14631809     AKia    G    A        0      0        2 
  13  chr13_14631809     AOna    G    A        0      0        2 
  13  chr13_14631809     ASom    G    A        0      0        2 
  13  chr13_14631809     HCab    G    A        0      0        2 
  13  chr13_14631809     HPrz    G    A        0      0        2 
  13  chr13_14631809     ZBoe    G    A        0      0        2 
  13  chr13_14631809     ZGre    G    A        0      0        2 
  13  chr13_14631809     ZHar    G    A      0.5      1        2 
  13  chr13_14631809   Sample    G    A        0      0        2 
  13  chr13_14632091     AAsi    A    G        0      0        2 
  13  chr13_14632091     AKia    A    G        0      0        2 
  13  chr13_14632091     AOna    A    G        0      0        2 
  13  chr13_14632091     ASom    A    G        0      0        2 
  13  chr13_14632091     HCab    A    G        0      0        2 
  13  chr13_14632091     HPrz    A    G      0.5      1        2 
  13  chr13_14632091     ZBoe    A    G        0      0        2 
  13  chr13_14632091     ZGre    A    G        0      0        2 
  13  chr13_14632091     ZHar    A    G        0      0        2 
  13  chr13_14632091   Sample    A    G        0      0        2 
  13  chr13_14632319     AAsi    T    C        0      0        2 
  13  chr13_14632319     AKia    T    C        0      0        2 
  13  chr13_14632319     AOna    T    C      0.5      1        2 
  13  chr13_14632319     ASom    T    C        0      0        2 
  13  chr13_14632319     HCab    T    C        0      0        2 
  13  chr13_14632319     HPrz    T    C        0      0        2 
  13  chr13_14632319     ZBoe    T    C        1      2        2 
  13  chr13_14632319     ZGre    T    C        1      2        2 
  13  chr13_14632319     ZHar    T    C        1      2        2 
  13  chr13_14632319   Sample    T    C        0      0        2 
  13  chr13_14632529     AAsi    G    A        0      0        2 
  13  chr13_14632529     AKia    G    A        0      0        2 
  13  chr13_14632529     AOna    G    A        0      0        2 
  13  chr13_14632529     ASom    G    A        0      0        2 
  13  chr13_14632529     HCab    G    A        0      0        2 
  13  chr13_14632529     HPrz    G    A        0      0        2 
  13  chr13_14632529     ZBoe    G    A        0      0        2 
  13  chr13_14632529     ZGre    G    A        0      0        2 
  13  chr13_14632529     ZHar    G    A      0.5      1        2 
  13  chr13_14632529   Sample    G    A        0      0        2 
  13  chr13_14654038     AAsi    T    C        0      0        2 
  13  chr13_14654038     AKia    T    C        0      0        2 
  13  chr13_14654038     AOna    T    C        0      0        2 
  13  chr13_14654038     ASom    T    C        0      0        2 
  13  chr13_14654038     HCab    T    C        1      2        2 
  13  chr13_14654038     HPrz    T    C        1      2        2 
  13  chr13_14654038     ZBoe    T    C        0      0        2 
  13  chr13_14654038     ZGre    T    C        0      0        2 
  13  chr13_14654038     ZHar    T    C        0      0        2 
  13  chr13_14654038   Sample    T    C        0      0        2 
  13  chr13_14654639     AAsi    C    T        0      0        2 
  13  chr13_14654639     AKia    C    T        0      0        2 
  13  chr13_14654639     AOna    C    T        0      0        2 
  13  chr13_14654639     ASom    C    T        0      0        2 
  13  chr13_14654639     HCab    C    T        0      0        2 
  13  chr13_14654639     HPrz    C    T        0      0        2 
  13  chr13_14654639     ZBoe    C    T        1      2        2 
  13  chr13_14654639     ZGre    C    T        1      2        2 
  13  chr13_14654639     ZHar    C    T        1      2        2 
  13  chr13_14654639   Sample    C    T        0      0        2 
  13  chr13_14658342     AAsi    C    G        1      2        2 
  13  chr13_14658342     AKia    C    G        0      0        2 
  13  chr13_14658342     AOna    C    G        0      0        2 
  13  chr13_14658342     ASom    C    G        1      2        2 
  13  chr13_14658342     HCab    C    G        0      0        2 
  13  chr13_14658342     HPrz    C    G        0      0        2 
  13  chr13_14658342     ZBoe    C    G        0      0        2 
  13  chr13_14658342     ZGre    C    G        0      0        2 
  13  chr13_14658342     ZHar    C    G        0      0        2 
  13  chr13_14658342   Sample    C    G        0      0        2 
  13  chr13_14664253     AAsi    A    G        0      0        2 
  13  chr13_14664253     AKia    A    G        0      0        2 
  13  chr13_14664253     AOna    A    G        0      0        2 
  13  chr13_14664253     ASom    A    G        0      0        2 
  13  chr13_14664253     HCab    A    G        0      0        2 
  13  chr13_14664253     HPrz    A    G        0      0        2 
  13  chr13_14664253     ZBoe    A    G        0      0        2 
  13  chr13_14664253     ZGre    A    G      0.5      1        2 
  13  chr13_14664253     ZHar    A    G        0      0        2 
  13  chr13_14664253   Sample    A    G        0      0        2 
  13  chr13_14667959     AAsi    A    G        0      0        2 
  13  chr13_14667959     AKia    A    G        0      0        2 
  13  chr13_14667959     AOna    A    G        0      0        2 
  13  chr13_14667959     ASom    A    G        0      0        2 
  13  chr13_14667959     HCab    A    G        1      2        2 
  13  chr13_14667959     HPrz    A    G        1      2        2 
  13  chr13_14667959     ZBoe    A    G        0      0        2 
  13  chr13_14667959     ZGre    A    G        0      0        2 
  13  chr13_14667959     ZHar    A    G        0      0        2 
  13  chr13_14667959   Sample    A    G        0      0        2 
  13  chr13_14667973     AAsi    A    G        0      0        2 
  13  chr13_14667973     AKia    A    G        0      0        2 
  13  chr13_14667973     AOna    A    G        0      0        2 
  13  chr13_14667973     ASom    A    G        0      0        2 
  13  chr13_14667973     HCab    A    G        0      0        2 
  13  chr13_14667973     HPrz    A    G        0      0        2 
  13  chr13_14667973     ZBoe    A    G        0      0        2 
  13  chr13_14667973     ZGre    A    G        0      0        2 
  13  chr13_14667973     ZHar    A    G      0.5      1        2 
  13  chr13_14667973   Sample    A    G        0      0        2 
  13  chr13_14671903     AAsi    G    A        0      0        2 
  13  chr13_14671903     AKia    G    A        0      0        2 
  13  chr13_14671903     AOna    G    A        0      0        2 
  13  chr13_14671903     ASom    G    A        0      0        2 
  13  chr13_14671903     HCab    G    A        0      0        2 
  13  chr13_14671903     HPrz    G    A        0      0        2 
  13  chr13_14671903     ZBoe    G    A      0.5      1        2 
  13  chr13_14671903     ZGre    G    A        0      0        2 
  13  chr13_14671903     ZHar    G    A        0      0        2 
  13  chr13_14671903   Sample    G    A        0      0        2 
  13  chr13_14672246     AAsi    C    T        0      0        2 
  13  chr13_14672246     AKia    C    T        0      0        2 
  13  chr13_14672246     AOna    C    T        0      0        2 
  13  chr13_14672246     ASom    C    T        0      0        2 
  13  chr13_14672246     HCab    C    T        0      0        2 
  13  chr13_14672246     HPrz    C    T        0      0        2 
  13  chr13_14672246     ZBoe    C    T      0.5      1        2 
  13  chr13_14672246     ZGre    C    T        0      0        2 
  13  chr13_14672246     ZHar    C    T        0      0        2 
  13  chr13_14672246   Sample    C    T        0      0        2 
  13  chr13_14675561     AAsi    A    G        0      0        2 
  13  chr13_14675561     AKia    A    G        0      0        2 
  13  chr13_14675561     AOna    A    G        0      0        2 
  13  chr13_14675561     ASom    A    G        0      0        2 
  13  chr13_14675561     HCab    A    G      0.5      1        2 
  13  chr13_14675561     HPrz    A    G        0      0        2 
  13  chr13_14675561     ZBoe    A    G        0      0        2 
  13  chr13_14675561     ZGre    A    G        0      0        2 
  13  chr13_14675561     ZHar    A    G        0      0        2 
  13  chr13_14675561   Sample    A    G        0      0        2 
  13  chr13_14676469     AAsi    T    C        0      0        2 
  13  chr13_14676469     AKia    T    C        0      0        2 
  13  chr13_14676469     AOna    T    C        0      0        2 
  13  chr13_14676469     ASom    T    C        0      0        2 
  13  chr13_14676469     HCab    T    C        0      0        2 
  13  chr13_14676469     HPrz    T    C        0      0        2 
  13  chr13_14676469     ZBoe    T    C        0      0        2 
  13  chr13_14676469     ZGre    T    C        1      2        2 
  13  chr13_14676469     ZHar    T    C        0      0        2 
  13  chr13_14676469   Sample    T    C        0      0        2 
  13  chr13_14687995     AAsi    T    C        0      0        2 
  13  chr13_14687995     AKia    T    C        0      0        2 
  13  chr13_14687995     AOna    T    C        0      0        2 
  13  chr13_14687995     ASom    T    C        0      0        2 
  13  chr13_14687995     HCab    T    C        0      0        2 
  13  chr13_14687995     HPrz    T    C        0      0        2 
  13  chr13_14687995     ZBoe    T    C      0.5      1        2 
  13  chr13_14687995     ZGre    T    C        0      0        2 
  13  chr13_14687995     ZHar    T    C        0      0        2 
  13  chr13_14687995   Sample    T    C        0      0        2 
  13  chr13_14698908     AAsi    G    A        0      0        2 
  13  chr13_14698908     AKia    G    A        0      0        2 
  13  chr13_14698908     AOna    G    A        0      0        2 
  13  chr13_14698908     ASom    G    A        0      0        2 
  13  chr13_14698908     HCab    G    A        0      0        2 
  13  chr13_14698908     HPrz    G    A      0.5      1        2 
  13  chr13_14698908     ZBoe    G    A        0      0        2 
  13  chr13_14698908     ZGre    G    A        0      0        2 
  13  chr13_14698908     ZHar    G    A        0      0        2 
  13  chr13_14698908   Sample    G    A        0      0        2 
  13  chr13_14700855     AAsi    T    G        0      0        2 
  13  chr13_14700855     AKia    T    G        0      0        2 
  13  chr13_14700855     AOna    T    G        0      0        2 
  13  chr13_14700855     ASom    T    G        0      0        2 
  13  chr13_14700855     HCab    T    G        0      0        2 
  13  chr13_14700855     HPrz    T    G        0      0        2 
  13  chr13_14700855     ZBoe    T    G      0.5      1        2 
  13  chr13_14700855     ZGre    T    G        0      0        2 
  13  chr13_14700855     ZHar    T    G        0      0        2 
  13  chr13_14700855   Sample    T    G        0      0        2 
  13  chr13_14708896     AAsi    C    A        0      0        2 
  13  chr13_14708896     AKia    C    A        0      0        2 
  13  chr13_14708896     AOna    C    A        0      0        2 
  13  chr13_14708896     ASom    C    A        0      0        2 
  13  chr13_14708896     HCab    C    A        0      0        2 
  13  chr13_14708896     HPrz    C    A        0      0        2 
  13  chr13_14708896     ZBoe    C    A        0      0        2 
  13  chr13_14708896     ZGre    C    A      0.5      1        2 
  13  chr13_14708896     ZHar    C    A        1      2        2 
  13  chr13_14708896   Sample    C    A        0      0        2 
  13  chr13_14709302     AAsi    G    A        0      0        2 
  13  chr13_14709302     AKia    G    A        0      0        2 
  13  chr13_14709302     AOna    G    A        0      0        2 
  13  chr13_14709302     ASom    G    A        0      0        2 
  13  chr13_14709302     HCab    G    A        0      0        2 
  13  chr13_14709302     HPrz    G    A        0      0        2 
  13  chr13_14709302     ZBoe    G    A        1      2        2 
  13  chr13_14709302     ZGre    G    A        0      0        2 
  13  chr13_14709302     ZHar    G    A        1      2        2 
  13  chr13_14709302   Sample    G    A        0      0        2 
  13  chr13_14713572     AAsi    C    T        0      0        2 
  13  chr13_14713572     AKia    C    T        0      0        2 
  13  chr13_14713572     AOna    C    T        0      0        2 
  13  chr13_14713572     ASom    C    T        0      0        2 
  13  chr13_14713572     HCab    C    T        0      0        2 
  13  chr13_14713572     HPrz    C    T        0      0        2 
  13  chr13_14713572     ZBoe    C    T        0      0        2 
  13  chr13_14713572     ZGre    C    T        1      2        2 
  13  chr13_14713572     ZHar    C    T        0      0        2 
  13  chr13_14713572   Sample    C    T        0      0        2 
  13  chr13_14715858     AAsi    T    G        0      0        2 
  13  chr13_14715858     AKia    T    G        0      0        2 
  13  chr13_14715858     AOna    T    G        0      0        2 
  13  chr13_14715858     ASom    T    G        0      0        2 
  13  chr13_14715858     HCab    T    G      0.5      1        2 
  13  chr13_14715858     HPrz    T    G        0      0        2 
  13  chr13_14715858     ZBoe    T    G        0      0        2 
  13  chr13_14715858     ZGre    T    G        0      0        2 
  13  chr13_14715858     ZHar    T    G        0      0        2 
  13  chr13_14715858   Sample    T    G        0      0        2 
  13  chr13_14720983     AAsi    T    C        1      2        2 
  13  chr13_14720983     AKia    T    C        0      0        2 
  13  chr13_14720983     AOna    T    C        0      0        2 
  13  chr13_14720983     ASom    T    C        1      2        2 
  13  chr13_14720983     HCab    T    C        0      0        2 
  13  chr13_14720983     HPrz    T    C        0      0        2 
  13  chr13_14720983     ZBoe    T    C        0      0        2 
  13  chr13_14720983     ZGre    T    C        0      0        2 
  13  chr13_14720983     ZHar    T    C        0      0        2 
  13  chr13_14720983   Sample    T    C        1      2        2 
  13  chr13_14725138     AAsi    G    C        0      0        2 
  13  chr13_14725138     AKia    G    C        0      0        2 
  13  chr13_14725138     AOna    G    C      0.5      1        2 
  13  chr13_14725138     ASom    G    C        0      0        2 
  13  chr13_14725138     HCab    G    C        0      0        2 
  13  chr13_14725138     HPrz    G    C        0      0        2 
  13  chr13_14725138     ZBoe    G    C        0      0        2 
  13  chr13_14725138     ZGre    G    C        0      0        2 
  13  chr13_14725138     ZHar    G    C        0      0        2 
  13  chr13_14725138   Sample    G    C        0      0        2 
  13  chr13_14727704     AAsi    C    T        1      2        2 
  13  chr13_14727704     AKia    C    T        0      0        2 
  13  chr13_14727704     AOna    C    T        0      0        2 
  13  chr13_14727704     ASom    C    T        1      2        2 
  13  chr13_14727704     HCab    C    T        0      0        2 
  13  chr13_14727704     HPrz    C    T        0      0        2 
  13  chr13_14727704     ZBoe    C    T        0      0        2 
  13  chr13_14727704     ZGre    C    T        0      0        2 
  13  chr13_14727704     ZHar    C    T        0      0        2 
  13  chr13_14727704   Sample    C    T        1      2        2 
  13  chr13_14740239     AAsi    G    A        0      0        2 
  13  chr13_14740239     AKia    G    A        0      0        2 
  13  chr13_14740239     AOna    G    A        0      0        2 
  13  chr13_14740239     ASom    G    A        0      0        2 
  13  chr13_14740239     HCab    G    A        0      0        2 
  13  chr13_14740239     HPrz    G    A        0      0        2 
  13  chr13_14740239     ZBoe    G    A        0      0        2 
  13  chr13_14740239     ZGre    G    A        0      0        2 
  13  chr13_14740239     ZHar    G    A        1      2        2 
  13  chr13_14740239   Sample    G    A        0      0        2 
  13  chr13_14747511     AAsi    T    C        0      0        2 
  13  chr13_14747511     AKia    T    C        0      0        2 
  13  chr13_14747511     AOna    T    C        0      0        2 
  13  chr13_14747511     ASom    T    C        0      0        2 
  13  chr13_14747511     HCab    T    C        0      0        2 
  13  chr13_14747511     HPrz    T    C      0.5      1        2 
  13  chr13_14747511     ZBoe    T    C        0      0        2 
  13  chr13_14747511     ZGre    T    C        0      0        2 
  13  chr13_14747511     ZHar    T    C        0      0        2 
  13  chr13_14747511   Sample    T    C        0      0        2 
  13  chr13_14748499     AAsi    T    C        0      0        2 
  13  chr13_14748499     AKia    T    C        0      0        2 
  13  chr13_14748499     AOna    T    C        0      0        2 
  13  chr13_14748499     ASom    T    C        0      0        2 
  13  chr13_14748499     HCab    T    C        1      2        2 
  13  chr13_14748499     HPrz    T    C        1      2        2 
  13  chr13_14748499     ZBoe    T    C        0      0        2 
  13  chr13_14748499     ZGre    T    C        0      0        2 
  13  chr13_14748499     ZHar    T    C        0      0        2 
  13  chr13_14748499   Sample    T    C        0      0        2 
  13  chr13_14753537     AAsi    A    G        0      0        2 
  13  chr13_14753537     AKia    A    G        0      0        2 
  13  chr13_14753537     AOna    A    G        0      0        2 
  13  chr13_14753537     ASom    A    G        0      0        2 
  13  chr13_14753537     HCab    A    G        0      0        2 
  13  chr13_14753537     HPrz    A    G        0      0        2 
  13  chr13_14753537     ZBoe    A    G        0      0        2 
  13  chr13_14753537     ZGre    A    G        0      0        2 
  13  chr13_14753537     ZHar    A    G      0.5      1        2 
  13  chr13_14753537   Sample    A    G        0      0        2 
  13  chr13_14756023     AAsi    T    C        0      0        2 
  13  chr13_14756023     AKia    T    C        0      0        2 
  13  chr13_14756023     AOna    T    C        0      0        2 
  13  chr13_14756023     ASom    T    C        0      0        2 
  13  chr13_14756023     HCab    T    C        0      0        2 
  13  chr13_14756023     HPrz    T    C        0      0        2 
  13  chr13_14756023     ZBoe    T    C        0      0        2 
  13  chr13_14756023     ZGre    T    C        0      0        2 
  13  chr13_14756023     ZHar    T    C        1      2        2 
  13  chr13_14756023   Sample    T    C        0      0        2 
  13  chr13_14757552     AAsi    G    C        0      0        2 
  13  chr13_14757552     AKia    G    C        0      0        2 
  13  chr13_14757552     AOna    G    C      0.5      1        2 
  13  chr13_14757552     ASom    G    C        0      0        2 
  13  chr13_14757552     HCab    G    C        0      0        2 
  13  chr13_14757552     HPrz    G    C        0      0        2 
  13  chr13_14757552     ZBoe    G    C        0      0        2 
  13  chr13_14757552     ZGre    G    C        0      0        2 
  13  chr13_14757552     ZHar    G    C        0      0        2 
  13  chr13_14757552   Sample    G    C        0      0        2 
  13  chr13_14757691     AAsi    T    A        1      2        2 
  13  chr13_14757691     AKia    T    A        0      0        2 
  13  chr13_14757691     AOna    T    A        0      0        2 
  13  chr13_14757691     ASom    T    A      0.5      1        2 
  13  chr13_14757691     HCab    T    A        0      0        2 
  13  chr13_14757691     HPrz    T    A        0      0        2 
  13  chr13_14757691     ZBoe    T    A        0      0        2 
  13  chr13_14757691     ZGre    T    A        0      0        2 
  13  chr13_14757691     ZHar    T    A        0      0        2 
  13  chr13_14757691   Sample    T    A        1      2        2 
  13  chr13_14761487     AAsi    T    G        0      0        2 
  13  chr13_14761487     AKia    T    G        0      0        2 
  13  chr13_14761487     AOna    T    G        0      0        2 
  13  chr13_14761487     ASom    T    G        0      0        2 
  13  chr13_14761487     HCab    T    G        0      0        2 
  13  chr13_14761487     HPrz    T    G        0      0        2 
  13  chr13_14761487     ZBoe    T    G      0.5      1        2 
  13  chr13_14761487     ZGre    T    G        0      0        2 
  13  chr13_14761487     ZHar    T    G        0      0        2 
  13  chr13_14761487   Sample    T    G        0      0        2 
  13  chr13_14761701     AAsi    T    G        0      0        2 
  13  chr13_14761701     AKia    T    G        0      0        2 
  13  chr13_14761701     AOna    T    G        0      0        2 
  13  chr13_14761701     ASom    T    G        0      0        2 
  13  chr13_14761701     HCab    T    G        0      0        2 
  13  chr13_14761701     HPrz    T    G        0      0        2 
  13  chr13_14761701     ZBoe    T    G        0      0        2 
  13  chr13_14761701     ZGre    T    G        0      0        2 
  13  chr13_14761701     ZHar    T    G      0.5      1        2 
  13  chr13_14761701   Sample    T    G        0      0        2 
  13  chr13_14761806     AAsi    A    C        0      0        2 
  13  chr13_14761806     AKia    A    C        1      2        2 
  13  chr13_14761806     AOna    A    C      0.5      1        2 
  13  chr13_14761806     ASom    A    C        0      0        2 
  13  chr13_14761806     HCab    A    C        0      0        2 
  13  chr13_14761806     HPrz    A    C        0      0        2 
  13  chr13_14761806     ZBoe    A    C        0      0        2 
  13  chr13_14761806     ZGre    A    C        0      0        2 
  13  chr13_14761806     ZHar    A    C        0      0        2 
  13  chr13_14761806   Sample    A    C        0      0        2 
  13  chr13_14762240     AAsi    C    A        0      0        2 
  13  chr13_14762240     AKia    C    A        0      0        2 
  13  chr13_14762240     AOna    C    A        0      0        2 
  13  chr13_14762240     ASom    C    A        0      0        2 
  13  chr13_14762240     HCab    C    A        0      0        2 
  13  chr13_14762240     HPrz    C    A        0      0        2 
  13  chr13_14762240     ZBoe    C    A      0.5      1        2 
  13  chr13_14762240     ZGre    C    A        0      0        2 
  13  chr13_14762240     ZHar    C    A        0      0        2 
  13  chr13_14762240   Sample    C    A        0      0        2 
  13  chr13_14768773     AAsi    C    A        0      0        2 
  13  chr13_14768773     AKia    C    A        0      0        2 
  13  chr13_14768773     AOna    C    A        0      0        2 
  13  chr13_14768773     ASom    C    A      0.5      1        2 
  13  chr13_14768773     HCab    C    A        0      0        2 
  13  chr13_14768773     HPrz    C    A        0      0        2 
  13  chr13_14768773     ZBoe    C    A        0      0        2 
  13  chr13_14768773     ZGre    C    A        0      0        2 
  13  chr13_14768773     ZHar    C    A        0      0        2 
  13  chr13_14768773   Sample    C    A        0      0        2 
  13  chr13_14775087     AAsi    A    C        0      0        2 
  13  chr13_14775087     AKia    A    C        0      0        2 
  13  chr13_14775087     AOna    A    C        0      0        2 
  13  chr13_14775087     ASom    A    C        0      0        2 
  13  chr13_14775087     HCab    A    C        0      0        2 
  13  chr13_14775087     HPrz    A    C        0      0        2 
  13  chr13_14775087     ZBoe    A    C        0      0        2 
  13  chr13_14775087     ZGre    A    C        0      0        2 
  13  chr13_14775087     ZHar    A    C        1      2        2 
  13  chr13_14775087   Sample    A    C        0      0        2 
  13  chr13_14776485     AAsi    A    G        0      0        2 
  13  chr13_14776485     AKia    A    G        0      0        2 
  13  chr13_14776485     AOna    A    G        0      0        2 
  13  chr13_14776485     ASom    A    G        0      0        2 
  13  chr13_14776485     HCab    A    G        1      2        2 
  13  chr13_14776485     HPrz    A    G        1      2        2 
  13  chr13_14776485     ZBoe    A    G        0      0        2 
  13  chr13_14776485     ZGre    A    G        0      0        2 
  13  chr13_14776485     ZHar    A    G        0      0        2 
  13  chr13_14776485   Sample    A    G        0      0        2 
  13  chr13_14780000     AAsi    C    T        0      0        2 
  13  chr13_14780000     AKia    C    T        0      0        2 
  13  chr13_14780000     AOna    C    T        0      0        2 
  13  chr13_14780000     ASom    C    T      0.5      1        2 
  13  chr13_14780000     HCab    C    T        0      0        2 
  13  chr13_14780000     HPrz    C    T        0      0        2 
  13  chr13_14780000     ZBoe    C    T        0      0        2 
  13  chr13_14780000     ZGre    C    T        0      0        2 
  13  chr13_14780000     ZHar    C    T        0      0        2 
  13  chr13_14780000   Sample    C    T        0      0        2 
  13  chr13_14782730     AAsi    G    A        0      0        2 
  13  chr13_14782730     AKia    G    A        0      0        2 
  13  chr13_14782730     AOna    G    A        0      0        2 
  13  chr13_14782730     ASom    G    A        0      0        2 
  13  chr13_14782730     HCab    G    A        0      0        2 
  13  chr13_14782730     HPrz    G    A        0      0        2 
  13  chr13_14782730     ZBoe    G    A        1      2        2 
  13  chr13_14782730     ZGre    G    A        0      0        2 
  13  chr13_14782730     ZHar    G    A        0      0        2 
  13  chr13_14782730   Sample    G    A        0      0        2 
  13  chr13_14783808     AAsi    C    G        1      2        2 
  13  chr13_14783808     AKia    C    G        0      0        2 
  13  chr13_14783808     AOna    C    G        0      0        2 
  13  chr13_14783808     ASom    C    G      0.5      1        2 
  13  chr13_14783808     HCab    C    G        0      0        2 
  13  chr13_14783808     HPrz    C    G        0      0        2 
  13  chr13_14783808     ZBoe    C    G        0      0        2 
  13  chr13_14783808     ZGre    C    G        0      0        2 
  13  chr13_14783808     ZHar    C    G        0      0        2 
  13  chr13_14783808   Sample    C    G        1      2        2 
  13  chr13_14784583     AAsi    T    C        0      0        2 
  13  chr13_14784583     AKia    T    C        0      0        2 
  13  chr13_14784583     AOna    T    C        0      0        2 
  13  chr13_14784583     ASom    T    C      0.5      1        2 
  13  chr13_14784583     HCab    T    C        0      0        2 
  13  chr13_14784583     HPrz    T    C        0      0        2 
  13  chr13_14784583     ZBoe    T    C        0      0        2 
  13  chr13_14784583     ZGre    T    C        0      0        2 
  13  chr13_14784583     ZHar    T    C        0      0        2 
  13  chr13_14784583   Sample    T    C        0      0        2 
  13  chr13_14785160     AAsi    A    T        0      0        2 
  13  chr13_14785160     AKia    A    T        1      2        2 
  13  chr13_14785160     AOna    A    T        0      0        2 
  13  chr13_14785160     ASom    A    T        0      0        2 
  13  chr13_14785160     HCab    A    T        0      0        2 
  13  chr13_14785160     HPrz    A    T        0      0        2 
  13  chr13_14785160     ZBoe    A    T        0      0        2 
  13  chr13_14785160     ZGre    A    T        0      0        2 
  13  chr13_14785160     ZHar    A    T        0      0        2 
  13  chr13_14785160   Sample    A    T        0      0        2 
  13  chr13_14787315     AAsi    C    A        0      0        2 
  13  chr13_14787315     AKia    C    A        0      0        2 
  13  chr13_14787315     AOna    C    A        0      0        2 
  13  chr13_14787315     ASom    C    A        0      0        2 
  13  chr13_14787315     HCab    C    A        0      0        2 
  13  chr13_14787315     HPrz    C    A        0      0        2 
  13  chr13_14787315     ZBoe    C    A        0      0        2 
  13  chr13_14787315     ZGre    C    A        0      0        2 
  13  chr13_14787315     ZHar    C    A      0.5      1        2 
  13  chr13_14787315   Sample    C    A        0      0        2 
  13  chr13_14795343     AAsi    T    A        1      2        2 
  13  chr13_14795343     AKia    T    A        0      0        2 
  13  chr13_14795343     AOna    T    A        0      0        2 
  13  chr13_14795343     ASom    T    A        1      2        2 
  13  chr13_14795343     HCab    T    A        0      0        2 
  13  chr13_14795343     HPrz    T    A        0      0        2 
  13  chr13_14795343     ZBoe    T    A        0      0        2 
  13  chr13_14795343     ZGre    T    A        0      0        2 
  13  chr13_14795343     ZHar    T    A        0      0        2 
  13  chr13_14795343   Sample    T    A        1      2        2 
  13  chr13_14796510     AAsi    G    C        0      0        2 
  13  chr13_14796510     AKia    G    C        0      0        2 
  13  chr13_14796510     AOna    G    C        0      0        2 
  13  chr13_14796510     ASom    G    C        0      0        2 
  13  chr13_14796510     HCab    G    C        1      2        2 
  13  chr13_14796510     HPrz    G    C        1      2        2 
  13  chr13_14796510     ZBoe    G    C        0      0        2 
  13  chr13_14796510     ZGre    G    C        0      0        2 
  13  chr13_14796510     ZHar    G    C        0      0        2 
  13  chr13_14796510   Sample    G    C        0      0        2 
  13  chr13_14804502     AAsi    T    A        0      0        2 
  13  chr13_14804502     AKia    T    A        0      0        2 
  13  chr13_14804502     AOna    T    A        0      0        2 
  13  chr13_14804502     ASom    T    A        0      0        2 
  13  chr13_14804502     HCab    T    A        0      0        2 
  13  chr13_14804502     HPrz    T    A        0      0        2 
  13  chr13_14804502     ZBoe    T    A      0.5      1        2 
  13  chr13_14804502     ZGre    T    A        0      0        2 
  13  chr13_14804502     ZHar    T    A        0      0        2 
  13  chr13_14804502   Sample    T    A        0      0        2 
  13  chr13_14805329     AAsi    A    C        0      0        2 
  13  chr13_14805329     AKia    A    C        0      0        2 
  13  chr13_14805329     AOna    A    C        0      0        2 
  13  chr13_14805329     ASom    A    C        0      0        2 
  13  chr13_14805329     HCab    A    C        0      0        2 
  13  chr13_14805329     HPrz    A    C        0      0        2 
  13  chr13_14805329     ZBoe    A    C      0.5      1        2 
  13  chr13_14805329     ZGre    A    C        0      0        2 
  13  chr13_14805329     ZHar    A    C        0      0        2 
  13  chr13_14805329   Sample    A    C        0      0        2 
  13  chr13_14809156     AAsi    T    A        0      0        2 
  13  chr13_14809156     AKia    T    A        0      0        2 
  13  chr13_14809156     AOna    T    A      0.5      1        2 
  13  chr13_14809156     ASom    T    A        0      0        2 
  13  chr13_14809156     HCab    T    A        0      0        2 
  13  chr13_14809156     HPrz    T    A        0      0        2 
  13  chr13_14809156     ZBoe    T    A        0      0        2 
  13  chr13_14809156     ZGre    T    A        0      0        2 
  13  chr13_14809156     ZHar    T    A        0      0        2 
  13  chr13_14809156   Sample    T    A        0      0        2 
  13  chr13_14809643     AAsi    T    C        1      2        2 
  13  chr13_14809643     AKia    T    C        0      0        2 
  13  chr13_14809643     AOna    T    C        0      0        2 
  13  chr13_14809643     ASom    T    C      0.5      1        2 
  13  chr13_14809643     HCab    T    C        0      0        2 
  13  chr13_14809643     HPrz    T    C        0      0        2 
  13  chr13_14809643     ZBoe    T    C        0      0        2 
  13  chr13_14809643     ZGre    T    C        0      0        2 
  13  chr13_14809643     ZHar    T    C        0      0        2 
  13  chr13_14809643   Sample    T    C        1      2        2 
  13  chr13_14811506     AAsi    T    C        0      0        2 
  13  chr13_14811506     AKia    T    C        0      0        2 
  13  chr13_14811506     AOna    T    C        0      0        2 
  13  chr13_14811506     ASom    T    C        0      0        2 
  13  chr13_14811506     HCab    T    C        1      2        2 
  13  chr13_14811506     HPrz    T    C        1      2        2 
  13  chr13_14811506     ZBoe    T    C        0      0        2 
  13  chr13_14811506     ZGre    T    C        0      0        2 
  13  chr13_14811506     ZHar    T    C        0      0        2 
  13  chr13_14811506   Sample    T    C        0      0        2 
  13  chr13_14812848     AAsi    G    A        1      2        2 
  13  chr13_14812848     AKia    G    A        1      2        2 
  13  chr13_14812848     AOna    G    A        1      2        2 
  13  chr13_14812848     ASom    G    A        1      2        2 
  13  chr13_14812848     HCab    G    A        0      0        2 
  13  chr13_14812848     HPrz    G    A        0      0        2 
  13  chr13_14812848     ZBoe    G    A        0      0        2 
  13  chr13_14812848     ZGre    G    A        0      0        2 
  13  chr13_14812848     ZHar    G    A        0      0        2 
  13  chr13_14812848   Sample    G    A        1      2        2 
  13  chr13_14814534     AAsi    C    A        0      0        2 
  13  chr13_14814534     AKia    C    A        0      0        2 
  13  chr13_14814534     AOna    C    A        0      0        2 
  13  chr13_14814534     ASom    C    A        0      0        2 
  13  chr13_14814534     HCab    C    A        0      0        2 
  13  chr13_14814534     HPrz    C    A        0      0        2 
  13  chr13_14814534     ZBoe    C    A        1      2        2 
  13  chr13_14814534     ZGre    C    A        1      2        2 
  13  chr13_14814534     ZHar    C    A        1      2        2 
  13  chr13_14814534   Sample    C    A        0      0        2 
  13  chr13_14819001     AAsi    G    A        0      0        2 
  13  chr13_14819001     AKia    G    A        0      0        2 
  13  chr13_14819001     AOna    G    A        0      0        2 
  13  chr13_14819001     ASom    G    A        0      0        2 
  13  chr13_14819001     HCab    G    A      0.5      1        2 
  13  chr13_14819001     HPrz    G    A      0.5      1        2 
  13  chr13_14819001     ZBoe    G    A        0      0        2 
  13  chr13_14819001     ZGre    G    A        0      0        2 
  13  chr13_14819001     ZHar    G    A        0      0        2 
  13  chr13_14819001   Sample    G    A        0      0        2 
  13  chr13_14835384     AAsi    T    C        0      0        2 
  13  chr13_14835384     AKia    T    C        0      0        2 
  13  chr13_14835384     AOna    T    C        0      0        2 
  13  chr13_14835384     ASom    T    C        0      0        2 
  13  chr13_14835384     HCab    T    C        0      0        2 
  13  chr13_14835384     HPrz    T    C        1      2        2 
  13  chr13_14835384     ZBoe    T    C        0      0        2 
  13  chr13_14835384     ZGre    T    C        0      0        2 
  13  chr13_14835384     ZHar    T    C        0      0        2 
  13  chr13_14835384   Sample    T    C        0      0        2 
  13  chr13_14836104     AAsi    T    G        0      0        2 
  13  chr13_14836104     AKia    T    G        0      0        2 
  13  chr13_14836104     AOna    T    G        0      0        2 
  13  chr13_14836104     ASom    T    G        0      0        2 
  13  chr13_14836104     HCab    T    G        1      2        2 
  13  chr13_14836104     HPrz    T    G        1      2        2 
  13  chr13_14836104     ZBoe    T    G        0      0        2 
  13  chr13_14836104     ZGre    T    G        0      0        2 
  13  chr13_14836104     ZHar    T    G        0      0        2 
  13  chr13_14836104   Sample    T    G        0      0        2 
  13  chr13_14840020     AAsi    T    C        0      0        2 
  13  chr13_14840020     AKia    T    C        0      0        2 
  13  chr13_14840020     AOna    T    C        0      0        2 
  13  chr13_14840020     ASom    T    C        0      0        2 
  13  chr13_14840020     HCab    T    C        1      2        2 
  13  chr13_14840020     HPrz    T    C        1      2        2 
  13  chr13_14840020     ZBoe    T    C        0      0        2 
  13  chr13_14840020     ZGre    T    C        0      0        2 
  13  chr13_14840020     ZHar    T    C        0      0        2 
  13  chr13_14840020   Sample    T    C        0      0        2 
  13  chr13_14843700     AAsi    T    G        0      0        2 
  13  chr13_14843700     AKia    T    G      0.5      1        2 
  13  chr13_14843700     AOna    T    G        0      0        2 
  13  chr13_14843700     ASom    T    G        0      0        2 
  13  chr13_14843700     HCab    T    G        0      0        2 
  13  chr13_14843700     HPrz    T    G        0      0        2 
  13  chr13_14843700     ZBoe    T    G        0      0        2 
  13  chr13_14843700     ZGre    T    G        0      0        2 
  13  chr13_14843700     ZHar    T    G        0      0        2 
  13  chr13_14843700   Sample    T    G        0      0        2 
  13  chr13_14852001     AAsi    T    C        0      0        2 
  13  chr13_14852001     AKia    T    C        0      0        2 
  13  chr13_14852001     AOna    T    C        0      0        2 
  13  chr13_14852001     ASom    T    C        0      0        2 
  13  chr13_14852001     HCab    T    C        1      2        2 
  13  chr13_14852001     HPrz    T    C        0      0        2 
  13  chr13_14852001     ZBoe    T    C        0      0        2 
  13  chr13_14852001     ZGre    T    C        0      0        2 
  13  chr13_14852001     ZHar    T    C        0      0        2 
  13  chr13_14852001   Sample    T    C        0      0        2 
  13  chr13_14856560     AAsi    C    G        0      0        2 
  13  chr13_14856560     AKia    C    G        0      0        2 
  13  chr13_14856560     AOna    C    G        0      0        2 
  13  chr13_14856560     ASom    C    G        0      0        2 
  13  chr13_14856560     HCab    C    G        0      0        2 
  13  chr13_14856560     HPrz    C    G        0      0        2 
  13  chr13_14856560     ZBoe    C    G        0      0        2 
  13  chr13_14856560     ZGre    C    G        0      0        2 
  13  chr13_14856560     ZHar    C    G        1      2        2 
  13  chr13_14856560   Sample    C    G        0      0        2 
  13  chr13_14857321     AAsi    G    A        0      0        2 
  13  chr13_14857321     AKia    G    A        0      0        2 
  13  chr13_14857321     AOna    G    A        0      0        2 
  13  chr13_14857321     ASom    G    A        0      0        2 
  13  chr13_14857321     HCab    G    A        0      0        2 
  13  chr13_14857321     HPrz    G    A        0      0        2 
  13  chr13_14857321     ZBoe    G    A        0      0        2 
  13  chr13_14857321     ZGre    G    A      0.5      1        2 
  13  chr13_14857321     ZHar    G    A        0      0        2 
  13  chr13_14857321   Sample    G    A        0      0        2 
  13  chr13_14859259     AAsi    T    C        0      0        2 
  13  chr13_14859259     AKia    T    C        1      2        2 
  13  chr13_14859259     AOna    T    C        0      0        2 
  13  chr13_14859259     ASom    T    C        0      0        2 
  13  chr13_14859259     HCab    T    C        0      0        2 
  13  chr13_14859259     HPrz    T    C        0      0        2 
  13  chr13_14859259     ZBoe    T    C        0      0        2 
  13  chr13_14859259     ZGre    T    C        0      0        2 
  13  chr13_14859259     ZHar    T    C        0      0        2 
  13  chr13_14859259   Sample    T    C        1      2        2 
  13  chr13_14869225     AAsi    G    A        0      0        2 
  13  chr13_14869225     AKia    G    A        0      0        2 
  13  chr13_14869225     AOna    G    A        0      0        2 
  13  chr13_14869225     ASom    G    A        0      0        2 
  13  chr13_14869225     HCab    G    A        0      0        2 
  13  chr13_14869225     HPrz    G    A        0      0        2 
  13  chr13_14869225     ZBoe    G    A      0.5      1        2 
  13  chr13_14869225     ZGre    G    A        0      0        2 
  13  chr13_14869225     ZHar    G    A        0      0        2 
  13  chr13_14869225   Sample    G    A        0      0        2 
  13  chr13_14872260     AAsi    A    T        0      0        2 
  13  chr13_14872260     AKia    A    T        0      0        2 
  13  chr13_14872260     AOna    A    T        0      0        2 
  13  chr13_14872260     ASom    A    T        0      0        2 
  13  chr13_14872260     HCab    A    T        0      0        2 
  13  chr13_14872260     HPrz    A    T        0      0        2 
  13  chr13_14872260     ZBoe    A    T        0      0        2 
  13  chr13_14872260     ZGre    A    T        0      0        2 
  13  chr13_14872260     ZHar    A    T        1      2        2 
  13  chr13_14872260   Sample    A    T        0      0        2 
  13  chr13_14872381     AAsi    G    T        0      0        2 
  13  chr13_14872381     AKia    G    T        0      0        2 
  13  chr13_14872381     AOna    G    T        0      0        2 
  13  chr13_14872381     ASom    G    T        0      0        2 
  13  chr13_14872381     HCab    G    T        0      0        2 
  13  chr13_14872381     HPrz    G    T        0      0        2 
  13  chr13_14872381     ZBoe    G    T        0      0        2 
  13  chr13_14872381     ZGre    G    T        0      0        2 
  13  chr13_14872381     ZHar    G    T      0.5      1        2 
  13  chr13_14872381   Sample    G    T        0      0        2 
  13  chr13_14876471     AAsi    A    G        0      0        2 
  13  chr13_14876471     AKia    A    G      0.5      1        2 
  13  chr13_14876471     AOna    A    G        0      0        2 
  13  chr13_14876471     ASom    A    G        0      0        2 
  13  chr13_14876471     HCab    A    G        0      0        2 
  13  chr13_14876471     HPrz    A    G        0      0        2 
  13  chr13_14876471     ZBoe    A    G        0      0        2 
  13  chr13_14876471     ZGre    A    G        0      0        2 
  13  chr13_14876471     ZHar    A    G        0      0        2 
  13  chr13_14876471   Sample    A    G        0      0        2 
  13  chr13_14877583     AAsi    A    G        0      0        2 
  13  chr13_14877583     AKia    A    G        0      0        2 
  13  chr13_14877583     AOna    A    G        0      0        2 
  13  chr13_14877583     ASom    A    G        0      0        2 
  13  chr13_14877583     HCab    A    G        0      0        2 
  13  chr13_14877583     HPrz    A    G        0      0        2 
  13  chr13_14877583     ZBoe    A    G        0      0        2 
  13  chr13_14877583     ZGre    A    G      0.5      1        2 
  13  chr13_14877583     ZHar    A    G        0      0        2 
  13  chr13_14877583   Sample    A    G        0      0        2 
  13  chr13_14881107     AAsi    T    G        0      0        2 
  13  chr13_14881107     AKia    T    G        0      0        2 
  13  chr13_14881107     AOna    T    G      0.5      1        2 
  13  chr13_14881107     ASom    T    G        0      0        2 
  13  chr13_14881107     HCab    T    G        0      0        2 
  13  chr13_14881107     HPrz    T    G        0      0        2 
  13  chr13_14881107     ZBoe    T    G        0      0        2 
  13  chr13_14881107     ZGre    T    G        0      0        2 
  13  chr13_14881107     ZHar    T    G        0      0        2 
  13  chr13_14881107   Sample    T    G        0      0        2 
  13  chr13_14886641     AAsi    T    C        0      0        2 
  13  chr13_14886641     AKia    T    C        1      2        2 
  13  chr13_14886641     AOna    T    C        1      2        2 
  13  chr13_14886641     ASom    T    C        0      0        2 
  13  chr13_14886641     HCab    T    C        0      0        2 
  13  chr13_14886641     HPrz    T    C        0      0        2 
  13  chr13_14886641     ZBoe    T    C        0      0        2 
  13  chr13_14886641     ZGre    T    C        0      0        2 
  13  chr13_14886641     ZHar    T    C        0      0        2 
  13  chr13_14886641   Sample    T    C        0      0        2 
  13  chr13_14901477     AAsi    T    C        0      0        2 
  13  chr13_14901477     AKia    T    C        0      0        2 
  13  chr13_14901477     AOna    T    C        0      0        2 
  13  chr13_14901477     ASom    T    C        0      0        2 
  13  chr13_14901477     HCab    T    C        0      0        2 
  13  chr13_14901477     HPrz    T    C        1      2        2 
  13  chr13_14901477     ZBoe    T    C        0      0        2 
  13  chr13_14901477     ZGre    T    C        0      0        2 
  13  chr13_14901477     ZHar    T    C        0      0        2 
```
