## Supplementary File 2. Zonkey (Schubert et al. 2017) report for donkey specimen Ancient2. for "No genetic evidence yet for hinnies at Mazongshan (400-160 BCE), northwestern China": incl_ts.frq.strat (part 161 of 305)

```
  13  chr13_14901477   Sample    T    C        0      0        2 
  13  chr13_14903169     AAsi    C    A        0      0        2 
  13  chr13_14903169     AKia    C    A        0      0        2 
  13  chr13_14903169     AOna    C    A      0.5      1        2 
  13  chr13_14903169     ASom    C    A        0      0        2 
  13  chr13_14903169     HCab    C    A        0      0        2 
  13  chr13_14903169     HPrz    C    A        0      0        2 
  13  chr13_14903169     ZBoe    C    A        0      0        2 
  13  chr13_14903169     ZGre    C    A        0      0        2 
  13  chr13_14903169     ZHar    C    A        0      0        2 
  13  chr13_14903169   Sample    C    A        0      0        2 
  13  chr13_14909110     AAsi    T    C        0      0        2 
  13  chr13_14909110     AKia    T    C        0      0        2 
  13  chr13_14909110     AOna    T    C        0      0        2 
  13  chr13_14909110     ASom    T    C        0      0        2 
  13  chr13_14909110     HCab    T    C        0      0        2 
  13  chr13_14909110     HPrz    T    C        0      0        2 
  13  chr13_14909110     ZBoe    T    C        1      2        2 
  13  chr13_14909110     ZGre    T    C        0      0        2 
  13  chr13_14909110     ZHar    T    C        0      0        2 
  13  chr13_14909110   Sample    T    C        0      0        2 
  13  chr13_14912801     AAsi    C    G        0      0        2 
  13  chr13_14912801     AKia    C    G        0      0        2 
  13  chr13_14912801     AOna    C    G        0      0        2 
  13  chr13_14912801     ASom    C    G        0      0        2 
  13  chr13_14912801     HCab    C    G        1      2        2 
  13  chr13_14912801     HPrz    C    G        1      2        2 
  13  chr13_14912801     ZBoe    C    G        0      0        2 
  13  chr13_14912801     ZGre    C    G        0      0        2 
  13  chr13_14912801     ZHar    C    G        0      0        2 
  13  chr13_14912801   Sample    C    G        0      0        2 
  13  chr13_14914878     AAsi    C    A        0      0        2 
  13  chr13_14914878     AKia    C    A        0      0        2 
  13  chr13_14914878     AOna    C    A        0      0        2 
  13  chr13_14914878     ASom    C    A        0      0        2 
  13  chr13_14914878     HCab    C    A        0      0        2 
  13  chr13_14914878     HPrz    C    A        0      0        2 
  13  chr13_14914878     ZBoe    C    A        0      0        2 
  13  chr13_14914878     ZGre    C    A      0.5      1        2 
  13  chr13_14914878     ZHar    C    A        0      0        2 
  13  chr13_14914878   Sample    C    A        0      0        2 
  13  chr13_14916816     AAsi    G    A        0      0        2 
  13  chr13_14916816     AKia    G    A        0      0        2 
  13  chr13_14916816     AOna    G    A      0.5      1        2 
  13  chr13_14916816     ASom    G    A        0      0        2 
  13  chr13_14916816     HCab    G    A        0      0        2 
  13  chr13_14916816     HPrz    G    A        0      0        2 
  13  chr13_14916816     ZBoe    G    A        0      0        2 
  13  chr13_14916816     ZGre    G    A        0      0        2 
  13  chr13_14916816     ZHar    G    A        0      0        2 
  13  chr13_14916816   Sample    G    A        0      0        2 
  13  chr13_14916893     AAsi    G    A        0      0        2 
  13  chr13_14916893     AKia    G    A        1      2        2 
  13  chr13_14916893     AOna    G    A        1      2        2 
  13  chr13_14916893     ASom    G    A        0      0        2 
  13  chr13_14916893     HCab    G    A        0      0        2 
  13  chr13_14916893     HPrz    G    A        0      0        2 
  13  chr13_14916893     ZBoe    G    A        0      0        2 
  13  chr13_14916893     ZGre    G    A        0      0        2 
  13  chr13_14916893     ZHar    G    A        0      0        2 
  13  chr13_14916893   Sample    G    A        0      0        2 
  13  chr13_14921816     AAsi    T    G        0      0        2 
  13  chr13_14921816     AKia    T    G        0      0        2 
  13  chr13_14921816     AOna    T    G        0      0        2 
  13  chr13_14921816     ASom    T    G        0      0        2 
  13  chr13_14921816     HCab    T    G        1      2        2 
  13  chr13_14921816     HPrz    T    G        0      0        2 
  13  chr13_14921816     ZBoe    T    G        0      0        2 
  13  chr13_14921816     ZGre    T    G        0      0        2 
  13  chr13_14921816     ZHar    T    G        0      0        2 
  13  chr13_14921816   Sample    T    G        0      0        2 
  13  chr13_14925622     AAsi    A    G        0      0        2 
  13  chr13_14925622     AKia    A    G        0      0        2 
  13  chr13_14925622     AOna    A    G        0      0        2 
  13  chr13_14925622     ASom    A    G      0.5      1        2 
  13  chr13_14925622     HCab    A    G        0      0        2 
  13  chr13_14925622     HPrz    A    G        0      0        2 
  13  chr13_14925622     ZBoe    A    G        0      0        2 
  13  chr13_14925622     ZGre    A    G        0      0        2 
  13  chr13_14925622     ZHar    A    G        0      0        2 
  13  chr13_14925622   Sample    A    G        0      0        2 
  13  chr13_14925937     AAsi    G    T        0      0        2 
  13  chr13_14925937     AKia    G    T        0      0        2 
  13  chr13_14925937     AOna    G    T        0      0        2 
  13  chr13_14925937     ASom    G    T        0      0        2 
  13  chr13_14925937     HCab    G    T        0      0        2 
  13  chr13_14925937     HPrz    G    T        0      0        2 
  13  chr13_14925937     ZBoe    G    T        0      0        2 
  13  chr13_14925937     ZGre    G    T        1      2        2 
  13  chr13_14925937     ZHar    G    T        0      0        2 
  13  chr13_14925937   Sample    G    T        0      0        2 
  13  chr13_14938128     AAsi    C    A        0      0        2 
  13  chr13_14938128     AKia    C    A        0      0        2 
  13  chr13_14938128     AOna    C    A        0      0        2 
  13  chr13_14938128     ASom    C    A        0      0        2 
  13  chr13_14938128     HCab    C    A        0      0        2 
  13  chr13_14938128     HPrz    C    A        0      0        2 
  13  chr13_14938128     ZBoe    C    A        0      0        2 
  13  chr13_14938128     ZGre    C    A        0      0        2 
  13  chr13_14938128     ZHar    C    A        1      2        2 
  13  chr13_14938128   Sample    C    A        0      0        2 
  13  chr13_14945651     AAsi    A    T        0      0        2 
  13  chr13_14945651     AKia    A    T        1      2        2 
  13  chr13_14945651     AOna    A    T        1      2        2 
  13  chr13_14945651     ASom    A    T        0      0        2 
  13  chr13_14945651     HCab    A    T        0      0        2 
  13  chr13_14945651     HPrz    A    T        0      0        2 
  13  chr13_14945651     ZBoe    A    T        0      0        2 
  13  chr13_14945651     ZGre    A    T        0      0        2 
  13  chr13_14945651     ZHar    A    T        0      0        2 
  13  chr13_14945651   Sample    A    T        0      0        2 
  13  chr13_14949558     AAsi    T    C        0      0        2 
  13  chr13_14949558     AKia    T    C        0      0        2 
  13  chr13_14949558     AOna    T    C        0      0        2 
  13  chr13_14949558     ASom    T    C        0      0        2 
  13  chr13_14949558     HCab    T    C        1      2        2 
  13  chr13_14949558     HPrz    T    C        1      2        2 
  13  chr13_14949558     ZBoe    T    C        0      0        2 
  13  chr13_14949558     ZGre    T    C        0      0        2 
  13  chr13_14949558     ZHar    T    C        0      0        2 
  13  chr13_14949558   Sample    T    C        0      0        2 
  13  chr13_14952370     AAsi    G    A        0      0        2 
  13  chr13_14952370     AKia    G    A        0      0        2 
  13  chr13_14952370     AOna    G    A        0      0        2 
  13  chr13_14952370     ASom    G    A        0      0        2 
  13  chr13_14952370     HCab    G    A        0      0        2 
  13  chr13_14952370     HPrz    G    A        0      0        2 
  13  chr13_14952370     ZBoe    G    A        0      0        2 
  13  chr13_14952370     ZGre    G    A      0.5      1        2 
  13  chr13_14952370     ZHar    G    A        0      0        2 
  13  chr13_14952370   Sample    G    A        0      0        2 
  13  chr13_14957052     AAsi    T    G        1      2        2 
  13  chr13_14957052     AKia    T    G        0      0        2 
  13  chr13_14957052     AOna    T    G        0      0        2 
  13  chr13_14957052     ASom    T    G        1      2        2 
  13  chr13_14957052     HCab    T    G        0      0        2 
  13  chr13_14957052     HPrz    T    G        0      0        2 
  13  chr13_14957052     ZBoe    T    G        0      0        2 
  13  chr13_14957052     ZGre    T    G        0      0        2 
  13  chr13_14957052     ZHar    T    G        0      0        2 
  13  chr13_14957052   Sample    T    G        1      2        2 
  13  chr13_14960911     AAsi    C    T        0      0        2 
  13  chr13_14960911     AKia    C    T        0      0        2 
  13  chr13_14960911     AOna    C    T        0      0        2 
  13  chr13_14960911     ASom    C    T        0      0        2 
  13  chr13_14960911     HCab    C    T        0      0        2 
  13  chr13_14960911     HPrz    C    T      0.5      1        2 
  13  chr13_14960911     ZBoe    C    T        0      0        2 
  13  chr13_14960911     ZGre    C    T        0      0        2 
  13  chr13_14960911     ZHar    C    T        0      0        2 
  13  chr13_14960911   Sample    C    T        0      0        2 
  13  chr13_14961935     AAsi    T    G        0      0        2 
  13  chr13_14961935     AKia    T    G        0      0        2 
  13  chr13_14961935     AOna    T    G        0      0        2 
  13  chr13_14961935     ASom    T    G        0      0        2 
  13  chr13_14961935     HCab    T    G        0      0        2 
  13  chr13_14961935     HPrz    T    G        0      0        2 
  13  chr13_14961935     ZBoe    T    G        1      2        2 
  13  chr13_14961935     ZGre    T    G        0      0        2 
  13  chr13_14961935     ZHar    T    G        0      0        2 
  13  chr13_14961935   Sample    T    G        0      0        2 
  13  chr13_14969341     AAsi    C    A        0      0        2 
  13  chr13_14969341     AKia    C    A        0      0        2 
  13  chr13_14969341     AOna    C    A        0      0        2 
  13  chr13_14969341     ASom    C    A        0      0        2 
  13  chr13_14969341     HCab    C    A        0      0        2 
  13  chr13_14969341     HPrz    C    A        0      0        2 
  13  chr13_14969341     ZBoe    C    A        0      0        2 
  13  chr13_14969341     ZGre    C    A        0      0        2 
  13  chr13_14969341     ZHar    C    A      0.5      1        2 
  13  chr13_14969341   Sample    C    A        0      0        2 
  13  chr13_14969415     AAsi    A    G        0      0        2 
  13  chr13_14969415     AKia    A    G        0      0        2 
  13  chr13_14969415     AOna    A    G        0      0        2 
  13  chr13_14969415     ASom    A    G        0      0        2 
  13  chr13_14969415     HCab    A    G        0      0        2 
  13  chr13_14969415     HPrz    A    G        0      0        2 
  13  chr13_14969415     ZBoe    A    G        0      0        2 
  13  chr13_14969415     ZGre    A    G        0      0        2 
  13  chr13_14969415     ZHar    A    G      0.5      1        2 
  13  chr13_14969415   Sample    A    G        0      0        2 
  13  chr13_14978381     AAsi    G    C        0      0        2 
  13  chr13_14978381     AKia    G    C        0      0        2 
  13  chr13_14978381     AOna    G    C        0      0        2 
  13  chr13_14978381     ASom    G    C        0      0        2 
  13  chr13_14978381     HCab    G    C        1      2        2 
  13  chr13_14978381     HPrz    G    C        1      2        2 
  13  chr13_14978381     ZBoe    G    C        0      0        2 
  13  chr13_14978381     ZGre    G    C        0      0        2 
  13  chr13_14978381     ZHar    G    C        0      0        2 
  13  chr13_14978381   Sample    G    C        0      0        2 
  13  chr13_14979266     AAsi    T    C        0      0        2 
  13  chr13_14979266     AKia    T    C        0      0        2 
  13  chr13_14979266     AOna    T    C      0.5      1        2 
  13  chr13_14979266     ASom    T    C        0      0        2 
  13  chr13_14979266     HCab    T    C        0      0        2 
  13  chr13_14979266     HPrz    T    C        0      0        2 
  13  chr13_14979266     ZBoe    T    C        0      0        2 
  13  chr13_14979266     ZGre    T    C        0      0        2 
  13  chr13_14979266     ZHar    T    C        0      0        2 
  13  chr13_14979266   Sample    T    C        0      0        2 
  13  chr13_14980589     AAsi    C    G        0      0        2 
  13  chr13_14980589     AKia    C    G        0      0        2 
  13  chr13_14980589     AOna    C    G        0      0        2 
  13  chr13_14980589     ASom    C    G        0      0        2 
  13  chr13_14980589     HCab    C    G        0      0        2 
  13  chr13_14980589     HPrz    C    G        0      0        2 
  13  chr13_14980589     ZBoe    C    G        1      2        2 
  13  chr13_14980589     ZGre    C    G        0      0        2 
  13  chr13_14980589     ZHar    C    G        0      0        2 
  13  chr13_14980589   Sample    C    G        0      0        2 
  13  chr13_14981583     AAsi    T    C        0      0        2 
  13  chr13_14981583     AKia    T    C        0      0        2 
  13  chr13_14981583     AOna    T    C        0      0        2 
  13  chr13_14981583     ASom    T    C        0      0        2 
  13  chr13_14981583     HCab    T    C        0      0        2 
  13  chr13_14981583     HPrz    T    C        0      0        2 
  13  chr13_14981583     ZBoe    T    C      0.5      1        2 
  13  chr13_14981583     ZGre    T    C        0      0        2 
  13  chr13_14981583     ZHar    T    C        0      0        2 
  13  chr13_14981583   Sample    T    C        0      0        2 
  13  chr13_14981679     AAsi    C    T        0      0        2 
  13  chr13_14981679     AKia    C    T        1      2        2 
  13  chr13_14981679     AOna    C    T        1      2        2 
  13  chr13_14981679     ASom    C    T        0      0        2 
  13  chr13_14981679     HCab    C    T        0      0        2 
  13  chr13_14981679     HPrz    C    T        0      0        2 
  13  chr13_14981679     ZBoe    C    T        0      0        2 
  13  chr13_14981679     ZGre    C    T        0      0        2 
  13  chr13_14981679     ZHar    C    T        0      0        2 
  13  chr13_14981679   Sample    C    T        0      0        2 
  13  chr13_14985670     AAsi    G    A        0      0        2 
  13  chr13_14985670     AKia    G    A        0      0        2 
  13  chr13_14985670     AOna    G    A        0      0        2 
  13  chr13_14985670     ASom    G    A        0      0        2 
  13  chr13_14985670     HCab    G    A        0      0        2 
  13  chr13_14985670     HPrz    G    A        0      0        2 
  13  chr13_14985670     ZBoe    G    A        0      0        2 
  13  chr13_14985670     ZGre    G    A      0.5      1        2 
  13  chr13_14985670     ZHar    G    A        0      0        2 
  13  chr13_14985670   Sample    G    A        0      0        2 
  13  chr13_14988566     AAsi    A    C        0      0        2 
  13  chr13_14988566     AKia    A    C        1      2        2 
  13  chr13_14988566     AOna    A    C        1      2        2 
  13  chr13_14988566     ASom    A    C        0      0        2 
  13  chr13_14988566     HCab    A    C        0      0        2 
  13  chr13_14988566     HPrz    A    C        0      0        2 
  13  chr13_14988566     ZBoe    A    C        0      0        2 
  13  chr13_14988566     ZGre    A    C        0      0        2 
  13  chr13_14988566     ZHar    A    C        0      0        2 
  13  chr13_14988566   Sample    A    C        0      0        2 
  13  chr13_14993018     AAsi    T    C        0      0        2 
  13  chr13_14993018     AKia    T    C        0      0        2 
  13  chr13_14993018     AOna    T    C        0      0        2 
  13  chr13_14993018     ASom    T    C        0      0        2 
  13  chr13_14993018     HCab    T    C        0      0        2 
  13  chr13_14993018     HPrz    T    C        0      0        2 
  13  chr13_14993018     ZBoe    T    C      0.5      1        2 
  13  chr13_14993018     ZGre    T    C        0      0        2 
  13  chr13_14993018     ZHar    T    C        0      0        2 
  13  chr13_14993018   Sample    T    C        0      0        2 
  13  chr13_15005711     AAsi    A    G        0      0        2 
  13  chr13_15005711     AKia    A    G        0      0        2 
  13  chr13_15005711     AOna    A    G        0      0        2 
  13  chr13_15005711     ASom    A    G        0      0        2 
  13  chr13_15005711     HCab    A    G      0.5      1        2 
  13  chr13_15005711     HPrz    A    G        0      0        2 
  13  chr13_15005711     ZBoe    A    G        0      0        2 
  13  chr13_15005711     ZGre    A    G        0      0        2 
  13  chr13_15005711     ZHar    A    G        0      0        2 
  13  chr13_15005711   Sample    A    G        0      0        2 
  13  chr13_15017626     AAsi    A    G        0      0        2 
  13  chr13_15017626     AKia    A    G        0      0        2 
  13  chr13_15017626     AOna    A    G        0      0        2 
  13  chr13_15017626     ASom    A    G        0      0        2 
  13  chr13_15017626     HCab    A    G        0      0        2 
  13  chr13_15017626     HPrz    A    G        0      0        2 
  13  chr13_15017626     ZBoe    A    G        0      0        2 
  13  chr13_15017626     ZGre    A    G        0      0        2 
  13  chr13_15017626     ZHar    A    G      0.5      1        2 
  13  chr13_15017626   Sample    A    G        0      0        2 
  13  chr13_15023388     AAsi    C    T        0      0        2 
  13  chr13_15023388     AKia    C    T        1      2        2 
  13  chr13_15023388     AOna    C    T        1      2        2 
  13  chr13_15023388     ASom    C    T        0      0        2 
  13  chr13_15023388     HCab    C    T        0      0        2 
  13  chr13_15023388     HPrz    C    T        0      0        2 
  13  chr13_15023388     ZBoe    C    T        0      0        2 
  13  chr13_15023388     ZGre    C    T        0      0        2 
  13  chr13_15023388     ZHar    C    T        0      0        2 
  13  chr13_15023388   Sample    C    T        0      0        2 
  13  chr13_15033736     AAsi    G    A        0      0        2 
  13  chr13_15033736     AKia    G    A        0      0        2 
  13  chr13_15033736     AOna    G    A        0      0        2 
  13  chr13_15033736     ASom    G    A        0      0        2 
  13  chr13_15033736     HCab    G    A        0      0        2 
  13  chr13_15033736     HPrz    G    A        0      0        2 
  13  chr13_15033736     ZBoe    G    A        0      0        2 
  13  chr13_15033736     ZGre    G    A      0.5      1        2 
  13  chr13_15033736     ZHar    G    A        0      0        2 
  13  chr13_15033736   Sample    G    A        0      0        2 
  13  chr13_15036865     AAsi    A    G        0      0        2 
  13  chr13_15036865     AKia    A    G        0      0        2 
  13  chr13_15036865     AOna    A    G        0      0        2 
  13  chr13_15036865     ASom    A    G        0      0        2 
  13  chr13_15036865     HCab    A    G        0      0        2 
  13  chr13_15036865     HPrz    A    G        0      0        2 
  13  chr13_15036865     ZBoe    A    G        0      0        2 
  13  chr13_15036865     ZGre    A    G        0      0        2 
  13  chr13_15036865     ZHar    A    G        1      2        2 
  13  chr13_15036865   Sample    A    G        0      0        2 
  13  chr13_15037861     AAsi    G    A        0      0        2 
  13  chr13_15037861     AKia    G    A        0      0        2 
  13  chr13_15037861     AOna    G    A        0      0        2 
  13  chr13_15037861     ASom    G    A      0.5      1        2 
  13  chr13_15037861     HCab    G    A        0      0        2 
  13  chr13_15037861     HPrz    G    A        0      0        2 
  13  chr13_15037861     ZBoe    G    A        0      0        2 
  13  chr13_15037861     ZGre    G    A        0      0        2 
  13  chr13_15037861     ZHar    G    A        0      0        2 
  13  chr13_15037861   Sample    G    A        0      0        2 
  13  chr13_15041732     AAsi    T    A        0      0        2 
  13  chr13_15041732     AKia    T    A        0      0        2 
  13  chr13_15041732     AOna    T    A      0.5      1        2 
  13  chr13_15041732     ASom    T    A        0      0        2 
  13  chr13_15041732     HCab    T    A        0      0        2 
  13  chr13_15041732     HPrz    T    A        0      0        2 
  13  chr13_15041732     ZBoe    T    A        0      0        2 
  13  chr13_15041732     ZGre    T    A        0      0        2 
  13  chr13_15041732     ZHar    T    A        0      0        2 
  13  chr13_15041732   Sample    T    A        0      0        2 
  13  chr13_15046461     AAsi    A    G        0      0        2 
  13  chr13_15046461     AKia    A    G        0      0        2 
  13  chr13_15046461     AOna    A    G        0      0        2 
  13  chr13_15046461     ASom    A    G        0      0        2 
  13  chr13_15046461     HCab    A    G        0      0        2 
  13  chr13_15046461     HPrz    A    G        0      0        2 
  13  chr13_15046461     ZBoe    A    G        0      0        2 
  13  chr13_15046461     ZGre    A    G        0      0        2 
  13  chr13_15046461     ZHar    A    G      0.5      1        2 
  13  chr13_15046461   Sample    A    G        0      0        2 
  13  chr13_15049291     AAsi    T    C        0      0        2 
  13  chr13_15049291     AKia    T    C        0      0        2 
  13  chr13_15049291     AOna    T    C        0      0        2 
  13  chr13_15049291     ASom    T    C        0      0        2 
  13  chr13_15049291     HCab    T    C        0      0        2 
  13  chr13_15049291     HPrz    T    C        0      0        2 
  13  chr13_15049291     ZBoe    T    C      0.5      1        2 
  13  chr13_15049291     ZGre    T    C        0      0        2 
  13  chr13_15049291     ZHar    T    C        0      0        2 
  13  chr13_15049291   Sample    T    C        0      0        2 
  13  chr13_15059044     AAsi    T    C        0      0        2 
  13  chr13_15059044     AKia    T    C        0      0        2 
  13  chr13_15059044     AOna    T    C        0      0        2 
  13  chr13_15059044     ASom    T    C        0      0        2 
  13  chr13_15059044     HCab    T    C        1      2        2 
  13  chr13_15059044     HPrz    T    C        1      2        2 
  13  chr13_15059044     ZBoe    T    C        0      0        2 
  13  chr13_15059044     ZGre    T    C        0      0        2 
  13  chr13_15059044     ZHar    T    C        0      0        2 
  13  chr13_15059044   Sample    T    C        0      0        2 
  13  chr13_15061544     AAsi    T    G        0      0        2 
  13  chr13_15061544     AKia    T    G        0      0        2 
  13  chr13_15061544     AOna    T    G        0      0        2 
  13  chr13_15061544     ASom    T    G        0      0        2 
  13  chr13_15061544     HCab    T    G        0      0        2 
  13  chr13_15061544     HPrz    T    G        0      0        2 
  13  chr13_15061544     ZBoe    T    G        1      2        2 
  13  chr13_15061544     ZGre    T    G        0      0        2 
  13  chr13_15061544     ZHar    T    G        0      0        2 
  13  chr13_15061544   Sample    T    G        0      0        2 
  13  chr13_15066467     AAsi    A    G        0      0        2 
  13  chr13_15066467     AKia    A    G        0      0        2 
  13  chr13_15066467     AOna    A    G        0      0        2 
  13  chr13_15066467     ASom    A    G        0      0        2 
  13  chr13_15066467     HCab    A    G        1      2        2 
  13  chr13_15066467     HPrz    A    G        1      2        2 
  13  chr13_15066467     ZBoe    A    G        0      0        2 
  13  chr13_15066467     ZGre    A    G        0      0        2 
  13  chr13_15066467     ZHar    A    G        0      0        2 
  13  chr13_15066467   Sample    A    G        0      0        2 
  13  chr13_15067275     AAsi    T    C        0      0        2 
  13  chr13_15067275     AKia    T    C        0      0        2 
  13  chr13_15067275     AOna    T    C        0      0        2 
  13  chr13_15067275     ASom    T    C        0      0        2 
  13  chr13_15067275     HCab    T    C        0      0        2 
  13  chr13_15067275     HPrz    T    C        0      0        2 
  13  chr13_15067275     ZBoe    T    C        0      0        2 
  13  chr13_15067275     ZGre    T    C        0      0        2 
  13  chr13_15067275     ZHar    T    C        1      2        2 
  13  chr13_15067275   Sample    T    C        0      0        2 
  13  chr13_15071272     AAsi    G    A        0      0        2 
  13  chr13_15071272     AKia    G    A        0      0        2 
  13  chr13_15071272     AOna    G    A        0      0        2 
  13  chr13_15071272     ASom    G    A        0      0        2 
  13  chr13_15071272     HCab    G    A        1      2        2 
  13  chr13_15071272     HPrz    G    A        1      2        2 
  13  chr13_15071272     ZBoe    G    A        0      0        2 
  13  chr13_15071272     ZGre    G    A        0      0        2 
  13  chr13_15071272     ZHar    G    A        0      0        2 
  13  chr13_15071272   Sample    G    A        0      0        2 
  13  chr13_15074071     AAsi    G    A        0      0        2 
  13  chr13_15074071     AKia    G    A        0      0        2 
  13  chr13_15074071     AOna    G    A        0      0        2 
  13  chr13_15074071     ASom    G    A        0      0        2 
  13  chr13_15074071     HCab    G    A        1      2        2 
  13  chr13_15074071     HPrz    G    A        1      2        2 
  13  chr13_15074071     ZBoe    G    A        0      0        2 
  13  chr13_15074071     ZGre    G    A        0      0        2 
  13  chr13_15074071     ZHar    G    A        0      0        2 
  13  chr13_15074071   Sample    G    A        0      0        2 
  13  chr13_15074675     AAsi    C    T        0      0        2 
  13  chr13_15074675     AKia    C    T        0      0        2 
  13  chr13_15074675     AOna    C    T        0      0        2 
  13  chr13_15074675     ASom    C    T        0      0        2 
  13  chr13_15074675     HCab    C    T        0      0        2 
  13  chr13_15074675     HPrz    C    T        0      0        2 
  13  chr13_15074675     ZBoe    C    T        0      0        2 
  13  chr13_15074675     ZGre    C    T        1      2        2 
  13  chr13_15074675     ZHar    C    T        0      0        2 
  13  chr13_15074675   Sample    C    T        0      0        2 
  13  chr13_15075845     AAsi    G    C        0      0        2 
  13  chr13_15075845     AKia    G    C      0.5      1        2 
  13  chr13_15075845     AOna    G    C        0      0        2 
  13  chr13_15075845     ASom    G    C        0      0        2 
  13  chr13_15075845     HCab    G    C        0      0        2 
  13  chr13_15075845     HPrz    G    C        0      0        2 
  13  chr13_15075845     ZBoe    G    C        0      0        2 
  13  chr13_15075845     ZGre    G    C        0      0        2 
  13  chr13_15075845     ZHar    G    C        0      0        2 
  13  chr13_15075845   Sample    G    C        0      0        2 
  13  chr13_15076604     AAsi    G    A        0      0        2 
  13  chr13_15076604     AKia    G    A        0      0        2 
  13  chr13_15076604     AOna    G    A        0      0        2 
  13  chr13_15076604     ASom    G    A        0      0        2 
  13  chr13_15076604     HCab    G    A        1      2        2 
  13  chr13_15076604     HPrz    G    A        1      2        2 
  13  chr13_15076604     ZBoe    G    A        0      0        2 
  13  chr13_15076604     ZGre    G    A        0      0        2 
  13  chr13_15076604     ZHar    G    A        0      0        2 
  13  chr13_15076604   Sample    G    A        0      0        2 
  13  chr13_15076991     AAsi    A    G        0      0        2 
  13  chr13_15076991     AKia    A    G        0      0        2 
  13  chr13_15076991     AOna    A    G        0      0        2 
  13  chr13_15076991     ASom    A    G        0      0        2 
  13  chr13_15076991     HCab    A    G        1      2        2 
  13  chr13_15076991     HPrz    A    G        1      2        2 
  13  chr13_15076991     ZBoe    A    G        0      0        2 
  13  chr13_15076991     ZGre    A    G        0      0        2 
  13  chr13_15076991     ZHar    A    G        0      0        2 
  13  chr13_15076991   Sample    A    G        0      0        2 
  13  chr13_15093945     AAsi    G    A        0      0        2 
  13  chr13_15093945     AKia    G    A        0      0        2 
  13  chr13_15093945     AOna    G    A        0      0        2 
  13  chr13_15093945     ASom    G    A        1      2        2 
  13  chr13_15093945     HCab    G    A        0      0        2 
  13  chr13_15093945     HPrz    G    A        0      0        2 
  13  chr13_15093945     ZBoe    G    A        0      0        2 
  13  chr13_15093945     ZGre    G    A        0      0        2 
  13  chr13_15093945     ZHar    G    A        0      0        2 
  13  chr13_15093945   Sample    G    A        0      0        2 
  13  chr13_15101497     AAsi    T    C        0      0        2 
  13  chr13_15101497     AKia    T    C        0      0        2 
  13  chr13_15101497     AOna    T    C      0.5      1        2 
  13  chr13_15101497     ASom    T    C        0      0        2 
  13  chr13_15101497     HCab    T    C        0      0        2 
  13  chr13_15101497     HPrz    T    C        0      0        2 
  13  chr13_15101497     ZBoe    T    C        0      0        2 
  13  chr13_15101497     ZGre    T    C        0      0        2 
  13  chr13_15101497     ZHar    T    C        0      0        2 
  13  chr13_15101497   Sample    T    C        0      0        2 
  13  chr13_15104726     AAsi    G    A        0      0        2 
  13  chr13_15104726     AKia    G    A        0      0        2 
  13  chr13_15104726     AOna    G    A        0      0        2 
  13  chr13_15104726     ASom    G    A        0      0        2 
  13  chr13_15104726     HCab    G    A        0      0        2 
  13  chr13_15104726     HPrz    G    A        0      0        2 
  13  chr13_15104726     ZBoe    G    A      0.5      1        2 
  13  chr13_15104726     ZGre    G    A        0      0        2 
  13  chr13_15104726     ZHar    G    A        0      0        2 
  13  chr13_15104726   Sample    G    A        0      0        2 
  13  chr13_15107480     AAsi    T    C        0      0        2 
  13  chr13_15107480     AKia    T    C        0      0        2 
  13  chr13_15107480     AOna    T    C        0      0        2 
  13  chr13_15107480     ASom    T    C        0      0        2 
  13  chr13_15107480     HCab    T    C        0      0        2 
  13  chr13_15107480     HPrz    T    C        0      0        2 
  13  chr13_15107480     ZBoe    T    C        0      0        2 
  13  chr13_15107480     ZGre    T    C      0.5      1        2 
  13  chr13_15107480     ZHar    T    C        0      0        2 
  13  chr13_15107480   Sample    T    C        0      0        2 
  13  chr13_15119582     AAsi    C    G        0      0        2 
  13  chr13_15119582     AKia    C    G        0      0        2 
  13  chr13_15119582     AOna    C    G        0      0        2 
  13  chr13_15119582     ASom    C    G        0      0        2 
  13  chr13_15119582     HCab    C    G        1      2        2 
  13  chr13_15119582     HPrz    C    G        1      2        2 
  13  chr13_15119582     ZBoe    C    G        0      0        2 
  13  chr13_15119582     ZGre    C    G        0      0        2 
  13  chr13_15119582     ZHar    C    G        0      0        2 
  13  chr13_15119582   Sample    C    G        0      0        2 
  13  chr13_15124693     AAsi    C    G        0      0        2 
  13  chr13_15124693     AKia    C    G        0      0        2 
  13  chr13_15124693     AOna    C    G        0      0        2 
  13  chr13_15124693     ASom    C    G        0      0        2 
  13  chr13_15124693     HCab    C    G        0      0        2 
  13  chr13_15124693     HPrz    C    G        0      0        2 
  13  chr13_15124693     ZBoe    C    G      0.5      1        2 
  13  chr13_15124693     ZGre    C    G        0      0        2 
  13  chr13_15124693     ZHar    C    G        0      0        2 
  13  chr13_15124693   Sample    C    G        0      0        2 
  13  chr13_15126360     AAsi    T    C        0      0        2 
  13  chr13_15126360     AKia    T    C        0      0        2 
  13  chr13_15126360     AOna    T    C        0      0        2 
  13  chr13_15126360     ASom    T    C        0      0        2 
  13  chr13_15126360     HCab    T    C        0      0        2 
  13  chr13_15126360     HPrz    T    C        0      0        2 
  13  chr13_15126360     ZBoe    T    C        0      0        2 
  13  chr13_15126360     ZGre    T    C        0      0        2 
  13  chr13_15126360     ZHar    T    C        1      2        2 
  13  chr13_15126360   Sample    T    C        0      0        2 
  13  chr13_15138645     AAsi    C    G        0      0        2 
  13  chr13_15138645     AKia    C    G        0      0        2 
  13  chr13_15138645     AOna    C    G        0      0        2 
  13  chr13_15138645     ASom    C    G        0      0        2 
  13  chr13_15138645     HCab    C    G        0      0        2 
  13  chr13_15138645     HPrz    C    G        0      0        2 
  13  chr13_15138645     ZBoe    C    G      0.5      1        2 
  13  chr13_15138645     ZGre    C    G        0      0        2 
  13  chr13_15138645     ZHar    C    G        0      0        2 
  13  chr13_15138645   Sample    C    G        0      0        2 
  13  chr13_15145203     AAsi    T    C        0      0        2 
  13  chr13_15145203     AKia    T    C        0      0        2 
  13  chr13_15145203     AOna    T    C        0      0        2 
  13  chr13_15145203     ASom    T    C        0      0        2 
  13  chr13_15145203     HCab    T    C        1      2        2 
  13  chr13_15145203     HPrz    T    C        1      2        2 
  13  chr13_15145203     ZBoe    T    C        0      0        2 
  13  chr13_15145203     ZGre    T    C        0      0        2 
  13  chr13_15145203     ZHar    T    C        0      0        2 
  13  chr13_15145203   Sample    T    C        0      0        2 
  13  chr13_15150993     AAsi    A    C        0      0        2 
  13  chr13_15150993     AKia    A    C        0      0        2 
  13  chr13_15150993     AOna    A    C        0      0        2 
  13  chr13_15150993     ASom    A    C        0      0        2 
  13  chr13_15150993     HCab    A    C        1      2        2 
  13  chr13_15150993     HPrz    A    C        1      2        2 
  13  chr13_15150993     ZBoe    A    C        0      0        2 
  13  chr13_15150993     ZGre    A    C        0      0        2 
  13  chr13_15150993     ZHar    A    C        0      0        2 
  13  chr13_15150993   Sample    A    C        0      0        2 
  13  chr13_15152338     AAsi    A    G        0      0        2 
  13  chr13_15152338     AKia    A    G        0      0        2 
  13  chr13_15152338     AOna    A    G      0.5      1        2 
  13  chr13_15152338     ASom    A    G        0      0        2 
  13  chr13_15152338     HCab    A    G        0      0        2 
  13  chr13_15152338     HPrz    A    G        0      0        2 
  13  chr13_15152338     ZBoe    A    G        0      0        2 
  13  chr13_15152338     ZGre    A    G        0      0        2 
  13  chr13_15152338     ZHar    A    G        0      0        2 
  13  chr13_15152338   Sample    A    G        0      0        2 
  13  chr13_15153567     AAsi    C    T        0      0        2 
  13  chr13_15153567     AKia    C    T        0      0        2 
  13  chr13_15153567     AOna    C    T        0      0        2 
  13  chr13_15153567     ASom    C    T        0      0        2 
  13  chr13_15153567     HCab    C    T        0      0        2 
  13  chr13_15153567     HPrz    C    T        0      0        2 
  13  chr13_15153567     ZBoe    C    T      0.5      1        2 
  13  chr13_15153567     ZGre    C    T        0      0        2 
  13  chr13_15153567     ZHar    C    T        0      0        2 
  13  chr13_15153567   Sample    C    T        0      0        2 
  13  chr13_15159051     AAsi    A    G        0      0        2 
  13  chr13_15159051     AKia    A    G        0      0        2 
  13  chr13_15159051     AOna    A    G        0      0        2 
  13  chr13_15159051     ASom    A    G        0      0        2 
  13  chr13_15159051     HCab    A    G        0      0        2 
  13  chr13_15159051     HPrz    A    G        0      0        2 
  13  chr13_15159051     ZBoe    A    G        0      0        2 
  13  chr13_15159051     ZGre    A    G      0.5      1        2 
  13  chr13_15159051     ZHar    A    G        0      0        2 
  13  chr13_15159051   Sample    A    G        0      0        2 
  13  chr13_15159799     AAsi    T    C        0      0        2 
  13  chr13_15159799     AKia    T    C        0      0        2 
  13  chr13_15159799     AOna    T    C        0      0        2 
  13  chr13_15159799     ASom    T    C        0      0        2 
  13  chr13_15159799     HCab    T    C        0      0        2 
  13  chr13_15159799     HPrz    T    C        0      0        2 
  13  chr13_15159799     ZBoe    T    C        0      0        2 
  13  chr13_15159799     ZGre    T    C        0      0        2 
  13  chr13_15159799     ZHar    T    C      0.5      1        2 
  13  chr13_15159799   Sample    T    C        0      0        2 
  13  chr13_15175843     AAsi    T    A        0      0        2 
  13  chr13_15175843     AKia    T    A        0      0        2 
  13  chr13_15175843     AOna    T    A        0      0        2 
  13  chr13_15175843     ASom    T    A        0      0        2 
  13  chr13_15175843     HCab    T    A        1      2        2 
  13  chr13_15175843     HPrz    T    A        1      2        2 
  13  chr13_15175843     ZBoe    T    A        0      0        2 
  13  chr13_15175843     ZGre    T    A        0      0        2 
  13  chr13_15175843     ZHar    T    A        0      0        2 
  13  chr13_15175843   Sample    T    A        0      0        2 
  13  chr13_15180900     AAsi    A    G        0      0        2 
  13  chr13_15180900     AKia    A    G        0      0        2 
  13  chr13_15180900     AOna    A    G        0      0        2 
  13  chr13_15180900     ASom    A    G        0      0        2 
  13  chr13_15180900     HCab    A    G        0      0        2 
  13  chr13_15180900     HPrz    A    G      0.5      1        2 
  13  chr13_15180900     ZBoe    A    G        0      0        2 
  13  chr13_15180900     ZGre    A    G        0      0        2 
  13  chr13_15180900     ZHar    A    G        0      0        2 
  13  chr13_15180900   Sample    A    G        0      0        2 
  13  chr13_15185203     AAsi    G    C        0      0        2 
  13  chr13_15185203     AKia    G    C        0      0        2 
  13  chr13_15185203     AOna    G    C        0      0        2 
  13  chr13_15185203     ASom    G    C        0      0        2 
  13  chr13_15185203     HCab    G    C        0      0        2 
  13  chr13_15185203     HPrz    G    C      0.5      1        2 
  13  chr13_15185203     ZBoe    G    C        0      0        2 
  13  chr13_15185203     ZGre    G    C        0      0        2 
  13  chr13_15185203     ZHar    G    C        0      0        2 
  13  chr13_15185203   Sample    G    C        0      0        2 
  13  chr13_15188848     AAsi    A    C        1      2        2 
  13  chr13_15188848     AKia    A    C        0      0        2 
  13  chr13_15188848     AOna    A    C        0      0        2 
  13  chr13_15188848     ASom    A    C        0      0        2 
  13  chr13_15188848     HCab    A    C        0      0        2 
  13  chr13_15188848     HPrz    A    C        0      0        2 
  13  chr13_15188848     ZBoe    A    C        0      0        2 
  13  chr13_15188848     ZGre    A    C        0      0        2 
  13  chr13_15188848     ZHar    A    C        0      0        2 
  13  chr13_15188848   Sample    A    C        1      2        2 
  13  chr13_15201862     AAsi    C    G        0      0        2 
  13  chr13_15201862     AKia    C    G        0      0        2 
  13  chr13_15201862     AOna    C    G      0.5      1        2 
  13  chr13_15201862     ASom    C    G        0      0        2 
  13  chr13_15201862     HCab    C    G        0      0        2 
  13  chr13_15201862     HPrz    C    G        0      0        2 
  13  chr13_15201862     ZBoe    C    G        0      0        2 
  13  chr13_15201862     ZGre    C    G        0      0        2 
  13  chr13_15201862     ZHar    C    G        0      0        2 
  13  chr13_15201862   Sample    C    G        0      0        2 
  13  chr13_15205238     AAsi    A    G        0      0        2 
  13  chr13_15205238     AKia    A    G      0.5      1        2 
  13  chr13_15205238     AOna    A    G      0.5      1        2 
  13  chr13_15205238     ASom    A    G        0      0        2 
  13  chr13_15205238     HCab    A    G        0      0        2 
  13  chr13_15205238     HPrz    A    G        0      0        2 
  13  chr13_15205238     ZBoe    A    G        0      0        2 
  13  chr13_15205238     ZGre    A    G        0      0        2 
  13  chr13_15205238     ZHar    A    G        0      0        2 
  13  chr13_15205238   Sample    A    G        0      0        2 
  13  chr13_15207449     AAsi    G    C        0      0        2 
  13  chr13_15207449     AKia    G    C      0.5      1        2 
  13  chr13_15207449     AOna    G    C        0      0        2 
  13  chr13_15207449     ASom    G    C        0      0        2 
  13  chr13_15207449     HCab    G    C        0      0        2 
  13  chr13_15207449     HPrz    G    C        0      0        2 
  13  chr13_15207449     ZBoe    G    C        0      0        2 
  13  chr13_15207449     ZGre    G    C        0      0        2 
  13  chr13_15207449     ZHar    G    C        0      0        2 
  13  chr13_15207449   Sample    G    C        0      0        2 
  13  chr13_15207524     AAsi    A    G        0      0        2 
  13  chr13_15207524     AKia    A    G        0      0        2 
  13  chr13_15207524     AOna    A    G      0.5      1        2 
  13  chr13_15207524     ASom    A    G        0      0        2 
  13  chr13_15207524     HCab    A    G        0      0        2 
  13  chr13_15207524     HPrz    A    G        0      0        2 
  13  chr13_15207524     ZBoe    A    G        0      0        2 
  13  chr13_15207524     ZGre    A    G        0      0        2 
  13  chr13_15207524     ZHar    A    G        0      0        2 
  13  chr13_15207524   Sample    A    G        0      0        2 
  13  chr13_15218093     AAsi    C    T        0      0        2 
  13  chr13_15218093     AKia    C    T        0      0        2 
  13  chr13_15218093     AOna    C    T        0      0        2 
  13  chr13_15218093     ASom    C    T        0      0        2 
  13  chr13_15218093     HCab    C    T        0      0        2 
  13  chr13_15218093     HPrz    C    T        0      0        2 
  13  chr13_15218093     ZBoe    C    T      0.5      1        2 
  13  chr13_15218093     ZGre    C    T        0      0        2 
  13  chr13_15218093     ZHar    C    T        0      0        2 
  13  chr13_15218093   Sample    C    T        0      0        2 
  13  chr13_15220787     AAsi    T    C        0      0        2 
  13  chr13_15220787     AKia    T    C        0      0        2 
  13  chr13_15220787     AOna    T    C        0      0        2 
  13  chr13_15220787     ASom    T    C        0      0        2 
  13  chr13_15220787     HCab    T    C        0      0        2 
  13  chr13_15220787     HPrz    T    C        0      0        2 
  13  chr13_15220787     ZBoe    T    C      0.5      1        2 
  13  chr13_15220787     ZGre    T    C        0      0        2 
  13  chr13_15220787     ZHar    T    C        0      0        2 
  13  chr13_15220787   Sample    T    C        0      0        2 
  13  chr13_15225307     AAsi    G    A        0      0        2 
  13  chr13_15225307     AKia    G    A        0      0        2 
  13  chr13_15225307     AOna    G    A        0      0        2 
  13  chr13_15225307     ASom    G    A        0      0        2 
  13  chr13_15225307     HCab    G    A        1      2        2 
  13  chr13_15225307     HPrz    G    A        1      2        2 
  13  chr13_15225307     ZBoe    G    A        0      0        2 
  13  chr13_15225307     ZGre    G    A        0      0        2 
  13  chr13_15225307     ZHar    G    A        0      0        2 
  13  chr13_15225307   Sample    G    A        0      0        2 
  13  chr13_15232101     AAsi    A    G        0      0        2 
  13  chr13_15232101     AKia    A    G        0      0        2 
  13  chr13_15232101     AOna    A    G      0.5      1        2 
  13  chr13_15232101     ASom    A    G        0      0        2 
  13  chr13_15232101     HCab    A    G        0      0        2 
  13  chr13_15232101     HPrz    A    G        0      0        2 
  13  chr13_15232101     ZBoe    A    G        0      0        2 
  13  chr13_15232101     ZGre    A    G        0      0        2 
  13  chr13_15232101     ZHar    A    G        0      0        2 
  13  chr13_15232101   Sample    A    G        0      0        2 
  13  chr13_15233757     AAsi    G    C        0      0        2 
  13  chr13_15233757     AKia    G    C        0      0        2 
  13  chr13_15233757     AOna    G    C        0      0        2 
  13  chr13_15233757     ASom    G    C        0      0        2 
  13  chr13_15233757     HCab    G    C        1      2        2 
  13  chr13_15233757     HPrz    G    C      0.5      1        2 
  13  chr13_15233757     ZBoe    G    C        0      0        2 
  13  chr13_15233757     ZGre    G    C        0      0        2 
  13  chr13_15233757     ZHar    G    C        0      0        2 
  13  chr13_15233757   Sample    G    C        0      0        2 
  13  chr13_15240330     AAsi    A    C        0      0        2 
  13  chr13_15240330     AKia    A    C        0      0        2 
  13  chr13_15240330     AOna    A    C        0      0        2 
  13  chr13_15240330     ASom    A    C        0      0        2 
  13  chr13_15240330     HCab    A    C        0      0        2 
  13  chr13_15240330     HPrz    A    C        0      0        2 
  13  chr13_15240330     ZBoe    A    C        0      0        2 
  13  chr13_15240330     ZGre    A    C        0      0        2 
  13  chr13_15240330     ZHar    A    C        1      2        2 
  13  chr13_15240330   Sample    A    C        0      0        2 
  13  chr13_15241099     AAsi    T    C        0      0        2 
  13  chr13_15241099     AKia    T    C        0      0        2 
  13  chr13_15241099     AOna    T    C        0      0        2 
  13  chr13_15241099     ASom    T    C        0      0        2 
  13  chr13_15241099     HCab    T    C        0      0        2 
  13  chr13_15241099     HPrz    T    C        0      0        2 
  13  chr13_15241099     ZBoe    T    C        0      0        2 
  13  chr13_15241099     ZGre    T    C      0.5      1        2 
  13  chr13_15241099     ZHar    T    C        0      0        2 
  13  chr13_15241099   Sample    T    C        0      0        2 
  13  chr13_15241198     AAsi    A    C        0      0        2 
  13  chr13_15241198     AKia    A    C        0      0        2 
  13  chr13_15241198     AOna    A    C        0      0        2 
  13  chr13_15241198     ASom    A    C        0      0        2 
  13  chr13_15241198     HCab    A    C        1      2        2 
  13  chr13_15241198     HPrz    A    C        1      2        2 
  13  chr13_15241198     ZBoe    A    C        0      0        2 
  13  chr13_15241198     ZGre    A    C        0      0        2 
  13  chr13_15241198     ZHar    A    C        0      0        2 
  13  chr13_15241198   Sample    A    C        0      0        2 
  13  chr13_15247883     AAsi    G    A        1      2        2 
  13  chr13_15247883     AKia    G    A        0      0        2 
  13  chr13_15247883     AOna    G    A        0      0        2 
  13  chr13_15247883     ASom    G    A        1      2        2 
  13  chr13_15247883     HCab    G    A        0      0        2 
  13  chr13_15247883     HPrz    G    A        0      0        2 
  13  chr13_15247883     ZBoe    G    A        0      0        2 
  13  chr13_15247883     ZGre    G    A        0      0        2 
  13  chr13_15247883     ZHar    G    A        0      0        2 
  13  chr13_15247883   Sample    G    A        1      2        2 
  13  chr13_15248156     AAsi    G    A        0      0        2 
  13  chr13_15248156     AKia    G    A        0      0        2 
  13  chr13_15248156     AOna    G    A        0      0        2 
  13  chr13_15248156     ASom    G    A        0      0        2 
  13  chr13_15248156     HCab    G    A      0.5      1        2 
  13  chr13_15248156     HPrz    G    A        0      0        2 
  13  chr13_15248156     ZBoe    G    A        0      0        2 
  13  chr13_15248156     ZGre    G    A        0      0        2 
  13  chr13_15248156     ZHar    G    A        0      0        2 
  13  chr13_15248156   Sample    G    A        0      0        2 
  13  chr13_15249470     AAsi    C    G        0      0        2 
  13  chr13_15249470     AKia    C    G        0      0        2 
  13  chr13_15249470     AOna    C    G        0      0        2 
  13  chr13_15249470     ASom    C    G        0      0        2 
  13  chr13_15249470     HCab    C    G        1      2        2 
  13  chr13_15249470     HPrz    C    G        1      2        2 
  13  chr13_15249470     ZBoe    C    G        0      0        2 
  13  chr13_15249470     ZGre    C    G        0      0        2 
  13  chr13_15249470     ZHar    C    G        0      0        2 
  13  chr13_15249470   Sample    C    G        0      0        2 
  13  chr13_15257502     AAsi    C    G        0      0        2 
  13  chr13_15257502     AKia    C    G      0.5      1        2 
  13  chr13_15257502     AOna    C    G      0.5      1        2 
  13  chr13_15257502     ASom    C    G        0      0        2 
  13  chr13_15257502     HCab    C    G        0      0        2 
  13  chr13_15257502     HPrz    C    G        0      0        2 
  13  chr13_15257502     ZBoe    C    G        0      0        2 
  13  chr13_15257502     ZGre    C    G        0      0        2 
  13  chr13_15257502     ZHar    C    G        0      0        2 
  13  chr13_15257502   Sample    C    G        0      0        2 
  13  chr13_15258752     AAsi    C    T        0      0        2 
  13  chr13_15258752     AKia    C    T        0      0        2 
  13  chr13_15258752     AOna    C    T        0      0        2 
  13  chr13_15258752     ASom    C    T        0      0        2 
  13  chr13_15258752     HCab    C    T        0      0        2 
  13  chr13_15258752     HPrz    C    T        0      0        2 
  13  chr13_15258752     ZBoe    C    T      0.5      1        2 
  13  chr13_15258752     ZGre    C    T        0      0        2 
  13  chr13_15258752     ZHar    C    T        0      0        2 
  13  chr13_15258752   Sample    C    T        0      0        2 
  13  chr13_15264661     AAsi    G    A        0      0        2 
  13  chr13_15264661     AKia    G    A      0.5      1        2 
  13  chr13_15264661     AOna    G    A        0      0        2 
  13  chr13_15264661     ASom    G    A        0      0        2 
  13  chr13_15264661     HCab    G    A        0      0        2 
  13  chr13_15264661     HPrz    G    A        0      0        2 
  13  chr13_15264661     ZBoe    G    A        0      0        2 
  13  chr13_15264661     ZGre    G    A        0      0        2 
  13  chr13_15264661     ZHar    G    A        0      0        2 
  13  chr13_15264661   Sample    G    A        0      0        2 
  13  chr13_15267971     AAsi    T    C        0      0        2 
  13  chr13_15267971     AKia    T    C        0      0        2 
  13  chr13_15267971     AOna    T    C        1      2        2 
  13  chr13_15267971     ASom    T    C        0      0        2 
  13  chr13_15267971     HCab    T    C        0      0        2 
  13  chr13_15267971     HPrz    T    C        0      0        2 
  13  chr13_15267971     ZBoe    T    C        0      0        2 
  13  chr13_15267971     ZGre    T    C        0      0        2 
  13  chr13_15267971     ZHar    T    C        0      0        2 
  13  chr13_15267971   Sample    T    C        0      0        2 
  13  chr13_15274210     AAsi    G    C        0      0        2 
  13  chr13_15274210     AKia    G    C        0      0        2 
  13  chr13_15274210     AOna    G    C        0      0        2 
  13  chr13_15274210     ASom    G    C        0      0        2 
  13  chr13_15274210     HCab    G    C        0      0        2 
  13  chr13_15274210     HPrz    G    C      0.5      1        2 
  13  chr13_15274210     ZBoe    G    C        0      0        2 
  13  chr13_15274210     ZGre    G    C        0      0        2 
  13  chr13_15274210     ZHar    G    C        0      0        2 
  13  chr13_15274210   Sample    G    C        0      0        2 
  13  chr13_15275904     AAsi    G    A        0      0        2 
  13  chr13_15275904     AKia    G    A        0      0        2 
  13  chr13_15275904     AOna    G    A        0      0        2 
  13  chr13_15275904     ASom    G    A        0      0        2 
  13  chr13_15275904     HCab    G    A        0      0        2 
  13  chr13_15275904     HPrz    G    A        0      0        2 
  13  chr13_15275904     ZBoe    G    A        0      0        2 
  13  chr13_15275904     ZGre    G    A        0      0        2 
  13  chr13_15275904     ZHar    G    A      0.5      1        2 
  13  chr13_15275904   Sample    G    A        0      0        2 
  13  chr13_15286445     AAsi    T    C        0      0        2 
  13  chr13_15286445     AKia    T    C        0      0        2 
  13  chr13_15286445     AOna    T    C        0      0        2 
  13  chr13_15286445     ASom    T    C        0      0        2 
  13  chr13_15286445     HCab    T    C        0      0        2 
  13  chr13_15286445     HPrz    T    C        0      0        2 
  13  chr13_15286445     ZBoe    T    C        0      0        2 
  13  chr13_15286445     ZGre    T    C        0      0        2 
  13  chr13_15286445     ZHar    T    C        1      2        2 
  13  chr13_15286445   Sample    T    C        0      0        2 
  13  chr13_15287691     AAsi    T    A        0      0        2 
  13  chr13_15287691     AKia    T    A        0      0        2 
  13  chr13_15287691     AOna    T    A      0.5      1        2 
  13  chr13_15287691     ASom    T    A        0      0        2 
  13  chr13_15287691     HCab    T    A        0      0        2 
  13  chr13_15287691     HPrz    T    A        0      0        2 
  13  chr13_15287691     ZBoe    T    A        0      0        2 
  13  chr13_15287691     ZGre    T    A        0      0        2 
  13  chr13_15287691     ZHar    T    A        0      0        2 
  13  chr13_15287691   Sample    T    A        0      0        2 
  13  chr13_15291978     AAsi    G    T        0      0        2 
  13  chr13_15291978     AKia    G    T        0      0        2 
  13  chr13_15291978     AOna    G    T        0      0        2 
  13  chr13_15291978     ASom    G    T        0      0        2 
  13  chr13_15291978     HCab    G    T        0      0        2 
  13  chr13_15291978     HPrz    G    T      0.5      1        2 
  13  chr13_15291978     ZBoe    G    T        0      0        2 
  13  chr13_15291978     ZGre    G    T        0      0        2 
  13  chr13_15291978     ZHar    G    T        0      0        2 
  13  chr13_15291978   Sample    G    T        0      0        2 
  13  chr13_15292618     AAsi    T    G        0      0        2 
  13  chr13_15292618     AKia    T    G        0      0        2 
  13  chr13_15292618     AOna    T    G        0      0        2 
  13  chr13_15292618     ASom    T    G        0      0        2 
  13  chr13_15292618     HCab    T    G        1      2        2 
  13  chr13_15292618     HPrz    T    G        1      2        2 
  13  chr13_15292618     ZBoe    T    G        0      0        2 
  13  chr13_15292618     ZGre    T    G        0      0        2 
  13  chr13_15292618     ZHar    T    G        0      0        2 
  13  chr13_15292618   Sample    T    G        0      0        2 
  13  chr13_15294014     AAsi    T    C        0      0        2 
  13  chr13_15294014     AKia    T    C        0      0        2 
  13  chr13_15294014     AOna    T    C        0      0        2 
  13  chr13_15294014     ASom    T    C        0      0        2 
  13  chr13_15294014     HCab    T    C        0      0        2 
  13  chr13_15294014     HPrz    T    C      0.5      1        2 
  13  chr13_15294014     ZBoe    T    C        0      0        2 
  13  chr13_15294014     ZGre    T    C        0      0        2 
  13  chr13_15294014     ZHar    T    C        0      0        2 
  13  chr13_15294014   Sample    T    C        0      0        2 
  13  chr13_15299594     AAsi    T    C        0      0        2 
  13  chr13_15299594     AKia    T    C        0      0        2 
  13  chr13_15299594     AOna    T    C      0.5      1        2 
  13  chr13_15299594     ASom    T    C        0      0        2 
  13  chr13_15299594     HCab    T    C        0      0        2 
  13  chr13_15299594     HPrz    T    C        0      0        2 
  13  chr13_15299594     ZBoe    T    C        0      0        2 
  13  chr13_15299594     ZGre    T    C        0      0        2 
  13  chr13_15299594     ZHar    T    C        0      0        2 
  13  chr13_15299594   Sample    T    C        0      0        2 
  13  chr13_15305100     AAsi    T    C        0      0        2 
  13  chr13_15305100     AKia    T    C        0      0        2 
  13  chr13_15305100     AOna    T    C        0      0        2 
  13  chr13_15305100     ASom    T    C        0      0        2 
  13  chr13_15305100     HCab    T    C        1      2        2 
  13  chr13_15305100     HPrz    T    C        1      2        2 
  13  chr13_15305100     ZBoe    T    C        0      0        2 
  13  chr13_15305100     ZGre    T    C        0      0        2 
  13  chr13_15305100     ZHar    T    C        0      0        2 
  13  chr13_15305100   Sample    T    C        0      0        2 
  13  chr13_15307453     AAsi    G    A        0      0        2 
  13  chr13_15307453     AKia    G    A        0      0        2 
  13  chr13_15307453     AOna    G    A      0.5      1        2 
  13  chr13_15307453     ASom    G    A        0      0        2 
  13  chr13_15307453     HCab    G    A        0      0        2 
  13  chr13_15307453     HPrz    G    A        0      0        2 
  13  chr13_15307453     ZBoe    G    A        0      0        2 
  13  chr13_15307453     ZGre    G    A        0      0        2 
  13  chr13_15307453     ZHar    G    A        0      0        2 
  13  chr13_15307453   Sample    G    A        0      0        2 
  13  chr13_15307517     AAsi    A    G        0      0        2 
  13  chr13_15307517     AKia    A    G        0      0        2 
  13  chr13_15307517     AOna    A    G      0.5      1        2 
  13  chr13_15307517     ASom    A    G        0      0        2 
  13  chr13_15307517     HCab    A    G        0      0        2 
  13  chr13_15307517     HPrz    A    G        0      0        2 
  13  chr13_15307517     ZBoe    A    G        0      0        2 
  13  chr13_15307517     ZGre    A    G        0      0        2 
  13  chr13_15307517     ZHar    A    G        0      0        2 
  13  chr13_15307517   Sample    A    G        0      0        2 
  13  chr13_15309680     AAsi    T    C        0      0        2 
  13  chr13_15309680     AKia    T    C        0      0        2 
  13  chr13_15309680     AOna    T    C        0      0        2 
  13  chr13_15309680     ASom    T    C        0      0        2 
  13  chr13_15309680     HCab    T    C        0      0        2 
  13  chr13_15309680     HPrz    T    C        0      0        2 
  13  chr13_15309680     ZBoe    T    C        0      0        2 
  13  chr13_15309680     ZGre    T    C        0      0        2 
  13  chr13_15309680     ZHar    T    C        1      2        2 
  13  chr13_15309680   Sample    T    C        0      0        2 
  13  chr13_15317148     AAsi    G    A        0      0        2 
  13  chr13_15317148     AKia    G    A        0      0        2 
  13  chr13_15317148     AOna    G    A        0      0        2 
  13  chr13_15317148     ASom    G    A        0      0        2 
  13  chr13_15317148     HCab    G    A        1      2        2 
  13  chr13_15317148     HPrz    G    A        1      2        2 
  13  chr13_15317148     ZBoe    G    A        0      0        2 
  13  chr13_15317148     ZGre    G    A        0      0        2 
  13  chr13_15317148     ZHar    G    A        0      0        2 
  13  chr13_15317148   Sample    G    A        0      0        2 
  13  chr13_15330885     AAsi    G    A        0      0        2 
  13  chr13_15330885     AKia    G    A        0      0        2 
  13  chr13_15330885     AOna    G    A        1      2        2 
  13  chr13_15330885     ASom    G    A        0      0        2 
  13  chr13_15330885     HCab    G    A        0      0        2 
  13  chr13_15330885     HPrz    G    A        0      0        2 
  13  chr13_15330885     ZBoe    G    A        0      0        2 
  13  chr13_15330885     ZGre    G    A        0      0        2 
  13  chr13_15330885     ZHar    G    A        0      0        2 
  13  chr13_15330885   Sample    G    A        0      0        2 
  13  chr13_15330961     AAsi    G    C        0      0        2 
  13  chr13_15330961     AKia    G    C      0.5      1        2 
  13  chr13_15330961     AOna    G    C        0      0        2 
  13  chr13_15330961     ASom    G    C        0      0        2 
  13  chr13_15330961     HCab    G    C        0      0        2 
  13  chr13_15330961     HPrz    G    C        0      0        2 
  13  chr13_15330961     ZBoe    G    C        0      0        2 
  13  chr13_15330961     ZGre    G    C        0      0        2 
  13  chr13_15330961     ZHar    G    C        0      0        2 
  13  chr13_15330961   Sample    G    C        0      0        2 
  13  chr13_15343533     AAsi    G    A        0      0        2 
  13  chr13_15343533     AKia    G    A        0      0        2 
  13  chr13_15343533     AOna    G    A        0      0        2 
  13  chr13_15343533     ASom    G    A        0      0        2 
  13  chr13_15343533     HCab    G    A        0      0        2 
  13  chr13_15343533     HPrz    G    A        1      2        2 
  13  chr13_15343533     ZBoe    G    A        0      0        2 
  13  chr13_15343533     ZGre    G    A        0      0        2 
  13  chr13_15343533     ZHar    G    A        0      0        2 
  13  chr13_15343533   Sample    G    A        0      0        2 
  13  chr13_15349177     AAsi    G    A        0      0        2 
  13  chr13_15349177     AKia    G    A        0      0        2 
  13  chr13_15349177     AOna    G    A        0      0        2 
  13  chr13_15349177     ASom    G    A        0      0        2 
  13  chr13_15349177     HCab    G    A        0      0        2 
  13  chr13_15349177     HPrz    G    A        0      0        2 
  13  chr13_15349177     ZBoe    G    A        0      0        2 
  13  chr13_15349177     ZGre    G    A      0.5      1        2 
  13  chr13_15349177     ZHar    G    A        0      0        2 
  13  chr13_15349177   Sample    G    A        0      0        2 
  13  chr13_15349815     AAsi    G    A        0      0        2 
  13  chr13_15349815     AKia    G    A        0      0        2 
  13  chr13_15349815     AOna    G    A        0      0        2 
  13  chr13_15349815     ASom    G    A      0.5      1        2 
  13  chr13_15349815     HCab    G    A        0      0        2 
  13  chr13_15349815     HPrz    G    A        0      0        2 
  13  chr13_15349815     ZBoe    G    A        0      0        2 
  13  chr13_15349815     ZGre    G    A        0      0        2 
  13  chr13_15349815     ZHar    G    A        0      0        2 
  13  chr13_15349815   Sample    G    A        0      0        2 
  13  chr13_15351451     AAsi    C    A        0      0        2 
  13  chr13_15351451     AKia    C    A        0      0        2 
  13  chr13_15351451     AOna    C    A        0      0        2 
  13  chr13_15351451     ASom    C    A        0      0        2 
  13  chr13_15351451     HCab    C    A        0      0        2 
  13  chr13_15351451     HPrz    C    A        0      0        2 
  13  chr13_15351451     ZBoe    C    A        0      0        2 
  13  chr13_15351451     ZGre    C    A        1      2        2 
  13  chr13_15351451     ZHar    C    A        0      0        2 
  13  chr13_15351451   Sample    C    A        0      0        2 
  13  chr13_15353256     AAsi    C    G        0      0        2 
  13  chr13_15353256     AKia    C    G        0      0        2 
  13  chr13_15353256     AOna    C    G        0      0        2 
  13  chr13_15353256     ASom    C    G        0      0        2 
  13  chr13_15353256     HCab    C    G        0      0        2 
  13  chr13_15353256     HPrz    C    G        0      0        2 
  13  chr13_15353256     ZBoe    C    G        0      0        2 
  13  chr13_15353256     ZGre    C    G        0      0        2 
  13  chr13_15353256     ZHar    C    G        1      2        2 
  13  chr13_15353256   Sample    C    G        0      0        2 
  13  chr13_15360015     AAsi    C    G        0      0        2 
  13  chr13_15360015     AKia    C    G        0      0        2 
  13  chr13_15360015     AOna    C    G        0      0        2 
  13  chr13_15360015     ASom    C    G        0      0        2 
  13  chr13_15360015     HCab    C    G        1      2        2 
  13  chr13_15360015     HPrz    C    G        1      2        2 
  13  chr13_15360015     ZBoe    C    G        0      0        2 
  13  chr13_15360015     ZGre    C    G        0      0        2 
  13  chr13_15360015     ZHar    C    G        0      0        2 
  13  chr13_15360015   Sample    C    G        0      0        2 
  13  chr13_15364248     AAsi    C    G        0      0        2 
  13  chr13_15364248     AKia    C    G        0      0        2 
  13  chr13_15364248     AOna    C    G        0      0        2 
  13  chr13_15364248     ASom    C    G        0      0        2 
  13  chr13_15364248     HCab    C    G        1      2        2 
  13  chr13_15364248     HPrz    C    G        1      2        2 
  13  chr13_15364248     ZBoe    C    G        0      0        2 
  13  chr13_15364248     ZGre    C    G        0      0        2 
  13  chr13_15364248     ZHar    C    G        0      0        2 
  13  chr13_15364248   Sample    C    G        0      0        2 
  13  chr13_15368305     AAsi    A    G        0      0        2 
  13  chr13_15368305     AKia    A    G        0      0        2 
  13  chr13_15368305     AOna    A    G        0      0        2 
  13  chr13_15368305     ASom    A    G        0      0        2 
  13  chr13_15368305     HCab    A    G        1      2        2 
  13  chr13_15368305     HPrz    A    G        1      2        2 
  13  chr13_15368305     ZBoe    A    G        0      0        2 
  13  chr13_15368305     ZGre    A    G        0      0        2 
  13  chr13_15368305     ZHar    A    G        0      0        2 
  13  chr13_15368305   Sample    A    G        0      0        2 
  13  chr13_15369111     AAsi    T    C        0      0        2 
  13  chr13_15369111     AKia    T    C        0      0        2 
  13  chr13_15369111     AOna    T    C      0.5      1        2 
  13  chr13_15369111     ASom    T    C        0      0        2 
  13  chr13_15369111     HCab    T    C        0      0        2 
  13  chr13_15369111     HPrz    T    C        0      0        2 
  13  chr13_15369111     ZBoe    T    C        0      0        2 
  13  chr13_15369111     ZGre    T    C        0      0        2 
  13  chr13_15369111     ZHar    T    C        0      0        2 
  13  chr13_15369111   Sample    T    C        0      0        2 
  13  chr13_15374819     AAsi    G    A        0      0        2 
  13  chr13_15374819     AKia    G    A        0      0        2 
  13  chr13_15374819     AOna    G    A      0.5      1        2 
  13  chr13_15374819     ASom    G    A        0      0        2 
  13  chr13_15374819     HCab    G    A        0      0        2 
  13  chr13_15374819     HPrz    G    A        0      0        2 
  13  chr13_15374819     ZBoe    G    A        0      0        2 
  13  chr13_15374819     ZGre    G    A        0      0        2 
  13  chr13_15374819     ZHar    G    A        0      0        2 
  13  chr13_15374819   Sample    G    A        0      0        2 
  13  chr13_15385012     AAsi    C    A        1      2        2 
  13  chr13_15385012     AKia    C    A        0      0        2 
  13  chr13_15385012     AOna    C    A        0      0        2 
  13  chr13_15385012     ASom    C    A        1      2        2 
  13  chr13_15385012     HCab    C    A        0      0        2 
  13  chr13_15385012     HPrz    C    A        0      0        2 
  13  chr13_15385012     ZBoe    C    A        0      0        2 
  13  chr13_15385012     ZGre    C    A        0      0        2 
  13  chr13_15385012     ZHar    C    A        0      0        2 
  13  chr13_15385012   Sample    C    A        1      2        2 
  13  chr13_15392992     AAsi    T    C        0      0        2 
  13  chr13_15392992     AKia    T    C        0      0        2 
  13  chr13_15392992     AOna    T    C        0      0        2 
  13  chr13_15392992     ASom    T    C        0      0        2 
  13  chr13_15392992     HCab    T    C      0.5      1        2 
  13  chr13_15392992     HPrz    T    C      0.5      1        2 
  13  chr13_15392992     ZBoe    T    C        0      0        2 
  13  chr13_15392992     ZGre    T    C        0      0        2 
  13  chr13_15392992     ZHar    T    C        0      0        2 
  13  chr13_15392992   Sample    T    C        1      2        2 
  13  chr13_15393829     AAsi    G    A        0      0        2 
  13  chr13_15393829     AKia    G    A        0      0        2 
  13  chr13_15393829     AOna    G    A        0      0        2 
  13  chr13_15393829     ASom    G    A        0      0        2 
  13  chr13_15393829     HCab    G    A        1      2        2 
  13  chr13_15393829     HPrz    G    A        1      2        2 
  13  chr13_15393829     ZBoe    G    A        0      0        2 
  13  chr13_15393829     ZGre    G    A        0      0        2 
  13  chr13_15393829     ZHar    G    A        0      0        2 
  13  chr13_15393829   Sample    G    A        0      0        2 
  13  chr13_15401202     AAsi    A    G        0      0        2 
  13  chr13_15401202     AKia    A    G        0      0        2 
  13  chr13_15401202     AOna    A    G        0      0        2 
  13  chr13_15401202     ASom    A    G        0      0        2 
  13  chr13_15401202     HCab    A    G        1      2        2 
  13  chr13_15401202     HPrz    A    G        1      2        2 
  13  chr13_15401202     ZBoe    A    G        0      0        2 
  13  chr13_15401202     ZGre    A    G        0      0        2 
  13  chr13_15401202     ZHar    A    G        0      0        2 
  13  chr13_15401202   Sample    A    G        0      0        2 
  13  chr13_15408925     AAsi    A    G        1      2        2 
  13  chr13_15408925     AKia    A    G        0      0        2 
  13  chr13_15408925     AOna    A    G        0      0        2 
  13  chr13_15408925     ASom    A    G      0.5      1        2 
  13  chr13_15408925     HCab    A    G        0      0        2 
  13  chr13_15408925     HPrz    A    G        0      0        2 
  13  chr13_15408925     ZBoe    A    G        0      0        2 
  13  chr13_15408925     ZGre    A    G        0      0        2 
  13  chr13_15408925     ZHar    A    G        0      0        2 
  13  chr13_15408925   Sample    A    G        1      2        2 
  13  chr13_15412797     AAsi    A    G        0      0        2 
  13  chr13_15412797     AKia    A    G        0      0        2 
  13  chr13_15412797     AOna    A    G        0      0        2 
  13  chr13_15412797     ASom    A    G        0      0        2 
  13  chr13_15412797     HCab    A    G        1      2        2 
  13  chr13_15412797     HPrz    A    G        1      2        2 
  13  chr13_15412797     ZBoe    A    G        0      0        2 
  13  chr13_15412797     ZGre    A    G        0      0        2 
  13  chr13_15412797     ZHar    A    G        0      0        2 
  13  chr13_15412797   Sample    A    G        0      0        2 
  13  chr13_15417394     AAsi    G    A        0      0        2 
  13  chr13_15417394     AKia    G    A        0      0        2 
  13  chr13_15417394     AOna    G    A        0      0        2 
  13  chr13_15417394     ASom    G    A        0      0        2 
  13  chr13_15417394     HCab    G    A        1      2        2 
  13  chr13_15417394     HPrz    G    A        1      2        2 
  13  chr13_15417394     ZBoe    G    A        0      0        2 
  13  chr13_15417394     ZGre    G    A        0      0        2 
  13  chr13_15417394     ZHar    G    A        0      0        2 
  13  chr13_15417394   Sample    G    A        0      0        2 
  13  chr13_15428186     AAsi    T    C        0      0        2 
  13  chr13_15428186     AKia    T    C      0.5      1        2 
  13  chr13_15428186     AOna    T    C        0      0        2 
  13  chr13_15428186     ASom    T    C        0      0        2 
  13  chr13_15428186     HCab    T    C        1      2        2 
  13  chr13_15428186     HPrz    T    C        1      2        2 
  13  chr13_15428186     ZBoe    T    C        0      0        2 
  13  chr13_15428186     ZGre    T    C        0      0        2 
  13  chr13_15428186     ZHar    T    C        0      0        2 
  13  chr13_15428186   Sample    T    C        0      0        2 
  13  chr13_15431043     AAsi    C    T        0      0        2 
  13  chr13_15431043     AKia    C    T        1      2        2 
  13  chr13_15431043     AOna    C    T      0.5      1        2 
  13  chr13_15431043     ASom    C    T        0      0        2 
  13  chr13_15431043     HCab    C    T        0      0        2 
  13  chr13_15431043     HPrz    C    T        0      0        2 
  13  chr13_15431043     ZBoe    C    T        0      0        2 
  13  chr13_15431043     ZGre    C    T        0      0        2 
  13  chr13_15431043     ZHar    C    T        0      0        2 
  13  chr13_15431043   Sample    C    T        0      0        2 
  13  chr13_15437030     AAsi    G    A        0      0        2 
  13  chr13_15437030     AKia    G    A        0      0        2 
  13  chr13_15437030     AOna    G    A        0      0        2 
  13  chr13_15437030     ASom    G    A        0      0        2 
  13  chr13_15437030     HCab    G    A        0      0        2 
  13  chr13_15437030     HPrz    G    A        0      0        2 
  13  chr13_15437030     ZBoe    G    A      0.5      1        2 
  13  chr13_15437030     ZGre    G    A        0      0        2 
  13  chr13_15437030     ZHar    G    A        0      0        2 
  13  chr13_15437030   Sample    G    A        0      0        2 
  13  chr13_15438539     AAsi    A    G        0      0        2 
  13  chr13_15438539     AKia    A    G        0      0        2 
  13  chr13_15438539     AOna    A    G      0.5      1        2 
  13  chr13_15438539     ASom    A    G        0      0        2 
  13  chr13_15438539     HCab    A    G        0      0        2 
  13  chr13_15438539     HPrz    A    G        0      0        2 
  13  chr13_15438539     ZBoe    A    G        0      0        2 
  13  chr13_15438539     ZGre    A    G        0      0        2 
  13  chr13_15438539     ZHar    A    G        0      0        2 
  13  chr13_15438539   Sample    A    G        0      0        2 
  13  chr13_15439622     AAsi    A    G        0      0        2 
  13  chr13_15439622     AKia    A    G        0      0        2 
  13  chr13_15439622     AOna    A    G        0      0        2 
  13  chr13_15439622     ASom    A    G        0      0        2 
  13  chr13_15439622     HCab    A    G        0      0        2 
  13  chr13_15439622     HPrz    A    G        0      0        2 
  13  chr13_15439622     ZBoe    A    G        0      0        2 
  13  chr13_15439622     ZGre    A    G        0      0        2 
  13  chr13_15439622     ZHar    A    G      0.5      1        2 
  13  chr13_15439622   Sample    A    G        0      0        2 
  13  chr13_15440838     AAsi    T    C        0      0        2 
  13  chr13_15440838     AKia    T    C        0      0        2 
  13  chr13_15440838     AOna    T    C        0      0        2 
  13  chr13_15440838     ASom    T    C        0      0        2 
  13  chr13_15440838     HCab    T    C        1      2        2 
  13  chr13_15440838     HPrz    T    C        1      2        2 
  13  chr13_15440838     ZBoe    T    C        0      0        2 
  13  chr13_15440838     ZGre    T    C        0      0        2 
  13  chr13_15440838     ZHar    T    C        0      0        2 
  13  chr13_15440838   Sample    T    C        0      0        2 
  13  chr13_15442022     AAsi    A    G        0      0        2 
  13  chr13_15442022     AKia    A    G        0      0        2 
  13  chr13_15442022     AOna    A    G        0      0        2 
  13  chr13_15442022     ASom    A    G        0      0        2 
  13  chr13_15442022     HCab    A    G        0      0        2 
  13  chr13_15442022     HPrz    A    G        0      0        2 
  13  chr13_15442022     ZBoe    A    G      0.5      1        2 
  13  chr13_15442022     ZGre    A    G        0      0        2 
  13  chr13_15442022     ZHar    A    G        0      0        2 
  13  chr13_15442022   Sample    A    G        0      0        2 
  13  chr13_15446109     AAsi    C    T        0      0        2 
  13  chr13_15446109     AKia    C    T        0      0        2 
  13  chr13_15446109     AOna    C    T        0      0        2 
  13  chr13_15446109     ASom    C    T        0      0        2 
  13  chr13_15446109     HCab    C    T        1      2        2 
  13  chr13_15446109     HPrz    C    T        1      2        2 
  13  chr13_15446109     ZBoe    C    T        0      0        2 
  13  chr13_15446109     ZGre    C    T        0      0        2 
  13  chr13_15446109     ZHar    C    T        0      0        2 
  13  chr13_15446109   Sample    C    T        0      0        2 
  13  chr13_15446616     AAsi    G    C        0      0        2 
  13  chr13_15446616     AKia    G    C        0      0        2 
  13  chr13_15446616     AOna    G    C        0      0        2 
  13  chr13_15446616     ASom    G    C        0      0        2 
  13  chr13_15446616     HCab    G    C        0      0        2 
  13  chr13_15446616     HPrz    G    C        0      0        2 
  13  chr13_15446616     ZBoe    G    C        0      0        2 
  13  chr13_15446616     ZGre    G    C      0.5      1        2 
  13  chr13_15446616     ZHar    G    C        0      0        2 
  13  chr13_15446616   Sample    G    C        0      0        2 
  13  chr13_15450196     AAsi    G    A        0      0        2 
  13  chr13_15450196     AKia    G    A        0      0        2 
  13  chr13_15450196     AOna    G    A        0      0        2 
  13  chr13_15450196     ASom    G    A        0      0        2 
  13  chr13_15450196     HCab    G    A        1      2        2 
  13  chr13_15450196     HPrz    G    A        1      2        2 
  13  chr13_15450196     ZBoe    G    A        0      0        2 
  13  chr13_15450196     ZGre    G    A        0      0        2 
  13  chr13_15450196     ZHar    G    A        0      0        2 
  13  chr13_15450196   Sample    G    A        0      0        2 
  13  chr13_15452780     AAsi    A    G        0      0        2 
  13  chr13_15452780     AKia    A    G        0      0        2 
  13  chr13_15452780     AOna    A    G        0      0        2 
  13  chr13_15452780     ASom    A    G        0      0        2 
  13  chr13_15452780     HCab    A    G        0      0        2 
  13  chr13_15452780     HPrz    A    G        0      0        2 
  13  chr13_15452780     ZBoe    A    G        0      0        2 
  13  chr13_15452780     ZGre    A    G        0      0        2 
  13  chr13_15452780     ZHar    A    G      0.5      1        2 
  13  chr13_15452780   Sample    A    G        0      0        2 
  13  chr13_15455773     AAsi    A    C        0      0        2 
  13  chr13_15455773     AKia    A    C        0      0        2 
  13  chr13_15455773     AOna    A    C        0      0        2 
  13  chr13_15455773     ASom    A    C        0      0        2 
  13  chr13_15455773     HCab    A    C        0      0        2 
  13  chr13_15455773     HPrz    A    C        0      0        2 
  13  chr13_15455773     ZBoe    A    C      0.5      1        2 
  13  chr13_15455773     ZGre    A    C        0      0        2 
  13  chr13_15455773     ZHar    A    C        0      0        2 
  13  chr13_15455773   Sample    A    C        0      0        2 
  13  chr13_15465759     AAsi    T    C        0      0        2 
  13  chr13_15465759     AKia    T    C        0      0        2 
  13  chr13_15465759     AOna    T    C        0      0        2 
  13  chr13_15465759     ASom    T    C        0      0        2 
  13  chr13_15465759     HCab    T    C        1      2        2 
  13  chr13_15465759     HPrz    T    C        1      2        2 
  13  chr13_15465759     ZBoe    T    C        0      0        2 
  13  chr13_15465759     ZGre    T    C        0      0        2 
  13  chr13_15465759     ZHar    T    C        0      0        2 
  13  chr13_15465759   Sample    T    C        0      0        2 
  13  chr13_15474458     AAsi    C    T        0      0        2 
  13  chr13_15474458     AKia    C    T        0      0        2 
  13  chr13_15474458     AOna    C    T        0      0        2 
  13  chr13_15474458     ASom    C    T        0      0        2 
  13  chr13_15474458     HCab    C    T        0      0        2 
  13  chr13_15474458     HPrz    C    T        0      0        2 
  13  chr13_15474458     ZBoe    C    T        0      0        2 
  13  chr13_15474458     ZGre    C    T      0.5      1        2 
  13  chr13_15474458     ZHar    C    T        0      0        2 
  13  chr13_15474458   Sample    C    T        0      0        2 
  13  chr13_15481023     AAsi    A    G        0      0        2 
  13  chr13_15481023     AKia    A    G        0      0        2 
  13  chr13_15481023     AOna    A    G        0      0        2 
  13  chr13_15481023     ASom    A    G        0      0        2 
  13  chr13_15481023     HCab    A    G        0      0        2 
  13  chr13_15481023     HPrz    A    G        0      0        2 
  13  chr13_15481023     ZBoe    A    G        0      0        2 
  13  chr13_15481023     ZGre    A    G        0      0        2 
  13  chr13_15481023     ZHar    A    G      0.5      1        2 
  13  chr13_15481023   Sample    A    G        0      0        2 
  13  chr13_15485248     AAsi    G    A        0      0        2 
  13  chr13_15485248     AKia    G    A        0      0        2 
  13  chr13_15485248     AOna    G    A        0      0        2 
  13  chr13_15485248     ASom    G    A        0      0        2 
  13  chr13_15485248     HCab    G    A        0      0        2 
  13  chr13_15485248     HPrz    G    A        0      0        2 
  13  chr13_15485248     ZBoe    G    A        0      0        2 
  13  chr13_15485248     ZGre    G    A        0      0        2 
  13  chr13_15485248     ZHar    G    A        1      2        2 
  13  chr13_15485248   Sample    G    A        0      0        2 
  13  chr13_15506341     AAsi    T    C        0      0        2 
  13  chr13_15506341     AKia    T    C        0      0        2 
  13  chr13_15506341     AOna    T    C        0      0        2 
  13  chr13_15506341     ASom    T    C      0.5      1        2 
  13  chr13_15506341     HCab    T    C        0      0        2 
  13  chr13_15506341     HPrz    T    C        0      0        2 
  13  chr13_15506341     ZBoe    T    C        0      0        2 
  13  chr13_15506341     ZGre    T    C        0      0        2 
  13  chr13_15506341     ZHar    T    C        0      0        2 
  13  chr13_15506341   Sample    T    C        0      0        2 
  13  chr13_15510158     AAsi    A    G        0      0        2 
  13  chr13_15510158     AKia    A    G        0      0        2 
  13  chr13_15510158     AOna    A    G      0.5      1        2 
  13  chr13_15510158     ASom    A    G        0      0        2 
  13  chr13_15510158     HCab    A    G        0      0        2 
  13  chr13_15510158     HPrz    A    G        0      0        2 
  13  chr13_15510158     ZBoe    A    G        0      0        2 
  13  chr13_15510158     ZGre    A    G        0      0        2 
  13  chr13_15510158     ZHar    A    G        0      0        2 
  13  chr13_15510158   Sample    A    G        0      0        2 
  13  chr13_15510610     AAsi    G    A        1      2        2 
  13  chr13_15510610     AKia    G    A        0      0        2 
  13  chr13_15510610     AOna    G    A        0      0        2 
  13  chr13_15510610     ASom    G    A        1      2        2 
  13  chr13_15510610     HCab    G    A        0      0        2 
  13  chr13_15510610     HPrz    G    A        0      0        2 
  13  chr13_15510610     ZBoe    G    A        0      0        2 
  13  chr13_15510610     ZGre    G    A        0      0        2 
  13  chr13_15510610     ZHar    G    A      0.5      1        2 
  13  chr13_15510610   Sample    G    A        1      2        2 
  13  chr13_15512297     AAsi    T    C        0      0        2 
  13  chr13_15512297     AKia    T    C        0      0        2 
  13  chr13_15512297     AOna    T    C        0      0        2 
  13  chr13_15512297     ASom    T    C        0      0        2 
  13  chr13_15512297     HCab    T    C        0      0        2 
  13  chr13_15512297     HPrz    T    C        0      0        2 
  13  chr13_15512297     ZBoe    T    C        0      0        2 
  13  chr13_15512297     ZGre    T    C        1      2        2 
  13  chr13_15512297     ZHar    T    C        0      0        2 
  13  chr13_15512297   Sample    T    C        0      0        2 
  13  chr13_15518455     AAsi    G    A        1      2        2 
  13  chr13_15518455     AKia    G    A        0      0        2 
  13  chr13_15518455     AOna    G    A        0      0        2 
  13  chr13_15518455     ASom    G    A        1      2        2 
  13  chr13_15518455     HCab    G    A        0      0        2 
  13  chr13_15518455     HPrz    G    A        0      0        2 
  13  chr13_15518455     ZBoe    G    A        0      0        2 
  13  chr13_15518455     ZGre    G    A        0      0        2 
  13  chr13_15518455     ZHar    G    A        0      0        2 
  13  chr13_15518455   Sample    G    A        1      2        2 
  13  chr13_15538719     AAsi    A    G      0.5      1        2 
  13  chr13_15538719     AKia    A    G        0      0        2 
  13  chr13_15538719     AOna    A    G        0      0        2 
  13  chr13_15538719     ASom    A    G        0      0        2 
  13  chr13_15538719     HCab    A    G        0      0        2 
  13  chr13_15538719     HPrz    A    G        0      0        2 
  13  chr13_15538719     ZBoe    A    G        0      0        2 
  13  chr13_15538719     ZGre    A    G        0      0        2 
  13  chr13_15538719     ZHar    A    G        0      0        2 
  13  chr13_15538719   Sample    A    G        0      0        2 
  13  chr13_15548552     AAsi    T    C        0      0        2 
  13  chr13_15548552     AKia    T    C        0      0        2 
  13  chr13_15548552     AOna    T    C      0.5      1        2 
  13  chr13_15548552     ASom    T    C        0      0        2 
  13  chr13_15548552     HCab    T    C        0      0        2 
  13  chr13_15548552     HPrz    T    C        0      0        2 
  13  chr13_15548552     ZBoe    T    C        0      0        2 
  13  chr13_15548552     ZGre    T    C        0      0        2 
  13  chr13_15548552     ZHar    T    C        0      0        2 
  13  chr13_15548552   Sample    T    C        0      0        2 
  13  chr13_15551450     AAsi    T    G        0      0        2 
  13  chr13_15551450     AKia    T    G        1      2        2 
  13  chr13_15551450     AOna    T    G        0      0        2 
  13  chr13_15551450     ASom    T    G        0      0        2 
  13  chr13_15551450     HCab    T    G        0      0        2 
  13  chr13_15551450     HPrz    T    G        0      0        2 
  13  chr13_15551450     ZBoe    T    G        0      0        2 
  13  chr13_15551450     ZGre    T    G        0      0        2 
  13  chr13_15551450     ZHar    T    G        0      0        2 
  13  chr13_15551450   Sample    T    G        0      0        2 
  13  chr13_15560355     AAsi    T    C        0      0        2 
  13  chr13_15560355     AKia    T    C        0      0        2 
  13  chr13_15560355     AOna    T    C        0      0        2 
  13  chr13_15560355     ASom    T    C        0      0        2 
  13  chr13_15560355     HCab    T    C        1      2        2 
  13  chr13_15560355     HPrz    T    C        1      2        2 
  13  chr13_15560355     ZBoe    T    C        0      0        2 
  13  chr13_15560355     ZGre    T    C        0      0        2 
  13  chr13_15560355     ZHar    T    C        0      0        2 
  13  chr13_15560355   Sample    T    C        0      0        2 
  13  chr13_15560781     AAsi    T    C        0      0        2 
  13  chr13_15560781     AKia    T    C        0      0        2 
  13  chr13_15560781     AOna    T    C        0      0        2 
  13  chr13_15560781     ASom    T    C        0      0        2 
  13  chr13_15560781     HCab    T    C        1      2        2 
  13  chr13_15560781     HPrz    T    C        1      2        2 
  13  chr13_15560781     ZBoe    T    C        0      0        2 
  13  chr13_15560781     ZGre    T    C        0      0        2 
  13  chr13_15560781     ZHar    T    C        0      0        2 
  13  chr13_15560781   Sample    T    C        0      0        2 
  13  chr13_15561712     AAsi    G    A        0      0        2 
  13  chr13_15561712     AKia    G    A        0      0        2 
  13  chr13_15561712     AOna    G    A        0      0        2 
  13  chr13_15561712     ASom    G    A        0      0        2 
  13  chr13_15561712     HCab    G    A        0      0        2 
  13  chr13_15561712     HPrz    G    A        0      0        2 
  13  chr13_15561712     ZBoe    G    A        1      2        2 
  13  chr13_15561712     ZGre    G    A        1      2        2 
  13  chr13_15561712     ZHar    G    A        0      0        2 
  13  chr13_15561712   Sample    G    A        0      0        2 
  13  chr13_15564214     AAsi    G    A        0      0        2 
  13  chr13_15564214     AKia    G    A        1      2        2 
  13  chr13_15564214     AOna    G    A        1      2        2 
  13  chr13_15564214     ASom    G    A        0      0        2 
  13  chr13_15564214     HCab    G    A        0      0        2 
  13  chr13_15564214     HPrz    G    A        0      0        2 
  13  chr13_15564214     ZBoe    G    A        0      0        2 
  13  chr13_15564214     ZGre    G    A        0      0        2 
  13  chr13_15564214     ZHar    G    A        0      0        2 
  13  chr13_15564214   Sample    G    A        0      0        2 
  13  chr13_15570305     AAsi    T    G        0      0        2 
  13  chr13_15570305     AKia    T    G        0      0        2 
  13  chr13_15570305     AOna    T    G        0      0        2 
  13  chr13_15570305     ASom    T    G        0      0        2 
  13  chr13_15570305     HCab    T    G        0      0        2 
  13  chr13_15570305     HPrz    T    G      0.5      1        2 
  13  chr13_15570305     ZBoe    T    G        0      0        2 
  13  chr13_15570305     ZGre    T    G        0      0        2 
  13  chr13_15570305     ZHar    T    G        0      0        2 
  13  chr13_15570305   Sample    T    G        0      0        2 
  13  chr13_15572210     AAsi    T    C        0      0        2 
  13  chr13_15572210     AKia    T    C        0      0        2 
  13  chr13_15572210     AOna    T    C        0      0        2 
  13  chr13_15572210     ASom    T    C        0      0        2 
  13  chr13_15572210     HCab    T    C        0      0        2 
  13  chr13_15572210     HPrz    T    C      0.5      1        2 
  13  chr13_15572210     ZBoe    T    C        0      0        2 
  13  chr13_15572210     ZGre    T    C        0      0        2 
  13  chr13_15572210     ZHar    T    C        0      0        2 
  13  chr13_15572210   Sample    T    C        0      0        2 
  13  chr13_15575725     AAsi    A    G        0      0        2 
  13  chr13_15575725     AKia    A    G        0      0        2 
  13  chr13_15575725     AOna    A    G        0      0        2 
  13  chr13_15575725     ASom    A    G        0      0        2 
  13  chr13_15575725     HCab    A    G        1      2        2 
  13  chr13_15575725     HPrz    A    G        1      2        2 
  13  chr13_15575725     ZBoe    A    G        0      0        2 
  13  chr13_15575725     ZGre    A    G        0      0        2 
  13  chr13_15575725     ZHar    A    G        0      0        2 
  13  chr13_15575725   Sample    A    G        0      0        2 
  13  chr13_15576612     AAsi    T    C        0      0        2 
  13  chr13_15576612     AKia    T    C        0      0        2 
  13  chr13_15576612     AOna    T    C        0      0        2 
  13  chr13_15576612     ASom    T    C        0      0        2 
  13  chr13_15576612     HCab    T    C        0      0        2 
  13  chr13_15576612     HPrz    T    C        0      0        2 
  13  chr13_15576612     ZBoe    T    C        0      0        2 
  13  chr13_15576612     ZGre    T    C        0      0        2 
  13  chr13_15576612     ZHar    T    C        1      2        2 
  13  chr13_15576612   Sample    T    C        0      0        2 
  13  chr13_15578819     AAsi    T    C        0      0        2 
  13  chr13_15578819     AKia    T    C        0      0        2 
  13  chr13_15578819     AOna    T    C        0      0        2 
  13  chr13_15578819     ASom    T    C        0      0        2 
  13  chr13_15578819     HCab    T    C        0      0        2 
  13  chr13_15578819     HPrz    T    C        0      0        2 
  13  chr13_15578819     ZBoe    T    C        0      0        2 
  13  chr13_15578819     ZGre    T    C        0      0        2 
  13  chr13_15578819     ZHar    T    C      0.5      1        2 
  13  chr13_15578819   Sample    T    C        0      0        2 
  13  chr13_15582088     AAsi    G    C        0      0        2 
  13  chr13_15582088     AKia    G    C        0      0        2 
  13  chr13_15582088     AOna    G    C        0      0        2 
  13  chr13_15582088     ASom    G    C        0      0        2 
  13  chr13_15582088     HCab    G    C        0      0        2 
  13  chr13_15582088     HPrz    G    C        0      0        2 
  13  chr13_15582088     ZBoe    G    C      0.5      1        2 
  13  chr13_15582088     ZGre    G    C        0      0        2 
  13  chr13_15582088     ZHar    G    C        0      0        2 
  13  chr13_15582088   Sample    G    C        0      0        2 
  13  chr13_15590873     AAsi    A    G        0      0        2 
  13  chr13_15590873     AKia    A    G        0      0        2 
  13  chr13_15590873     AOna    A    G        0      0        2 
  13  chr13_15590873     ASom    A    G        0      0        2 
  13  chr13_15590873     HCab    A    G        0      0        2 
  13  chr13_15590873     HPrz    A    G      0.5      1        2 
  13  chr13_15590873     ZBoe    A    G        0      0        2 
  13  chr13_15590873     ZGre    A    G        0      0        2 
  13  chr13_15590873     ZHar    A    G        0      0        2 
  13  chr13_15590873   Sample    A    G        0      0        2 
  13  chr13_15599347     AAsi    G    A        0      0        2 
  13  chr13_15599347     AKia    G    A        0      0        2 
  13  chr13_15599347     AOna    G    A        0      0        2 
  13  chr13_15599347     ASom    G    A      0.5      1        2 
  13  chr13_15599347     HCab    G    A        0      0        2 
  13  chr13_15599347     HPrz    G    A        0      0        2 
  13  chr13_15599347     ZBoe    G    A        0      0        2 
  13  chr13_15599347     ZGre    G    A        0      0        2 
  13  chr13_15599347     ZHar    G    A        0      0        2 
  13  chr13_15599347   Sample    G    A        0      0        2 
  13  chr13_15627193     AAsi    C    A        0      0        2 
  13  chr13_15627193     AKia    C    A        0      0        2 
  13  chr13_15627193     AOna    C    A        0      0        2 
  13  chr13_15627193     ASom    C    A        0      0        2 
  13  chr13_15627193     HCab    C    A        0      0        2 
  13  chr13_15627193     HPrz    C    A      0.5      1        2 
  13  chr13_15627193     ZBoe    C    A        0      0        2 
  13  chr13_15627193     ZGre    C    A        0      0        2 
  13  chr13_15627193     ZHar    C    A        0      0        2 
  13  chr13_15627193   Sample    C    A        0      0        2 
  13  chr13_15635944     AAsi    A    G        1      2        2 
  13  chr13_15635944     AKia    A    G        0      0        2 
  13  chr13_15635944     AOna    A    G        0      0        2 
  13  chr13_15635944     ASom    A    G        1      2        2 
  13  chr13_15635944     HCab    A    G        0      0        2 
  13  chr13_15635944     HPrz    A    G        0      0        2 
  13  chr13_15635944     ZBoe    A    G        0      0        2 
  13  chr13_15635944     ZGre    A    G        0      0        2 
  13  chr13_15635944     ZHar    A    G        0      0        2 
  13  chr13_15635944   Sample    A    G        1      2        2 
  13  chr13_15643962     AAsi    A    G        0      0        2 
  13  chr13_15643962     AKia    A    G        0      0        2 
  13  chr13_15643962     AOna    A    G        1      2        2 
  13  chr13_15643962     ASom    A    G        0      0        2 
  13  chr13_15643962     HCab    A    G        0      0        2 
  13  chr13_15643962     HPrz    A    G        0      0        2 
  13  chr13_15643962     ZBoe    A    G        0      0        2 
  13  chr13_15643962     ZGre    A    G        0      0        2 
  13  chr13_15643962     ZHar    A    G        0      0        2 
  13  chr13_15643962   Sample    A    G        0      0        2 
  13  chr13_15647279     AAsi    C    G        0      0        2 
  13  chr13_15647279     AKia    C    G        0      0        2 
  13  chr13_15647279     AOna    C    G      0.5      1        2 
  13  chr13_15647279     ASom    C    G        0      0        2 
  13  chr13_15647279     HCab    C    G        0      0        2 
  13  chr13_15647279     HPrz    C    G        0      0        2 
  13  chr13_15647279     ZBoe    C    G        0      0        2 
  13  chr13_15647279     ZGre    C    G        0      0        2 
  13  chr13_15647279     ZHar    C    G        0      0        2 
  13  chr13_15647279   Sample    C    G        0      0        2 
  13  chr13_15652699     AAsi    G    A        0      0        2 
  13  chr13_15652699     AKia    G    A        0      0        2 
  13  chr13_15652699     AOna    G    A        0      0        2 
  13  chr13_15652699     ASom    G    A        0      0        2 
  13  chr13_15652699     HCab    G    A        0      0        2 
  13  chr13_15652699     HPrz    G    A        0      0        2 
  13  chr13_15652699     ZBoe    G    A        0      0        2 
  13  chr13_15652699     ZGre    G    A        0      0        2 
  13  chr13_15652699     ZHar    G    A        1      2        2 
  13  chr13_15652699   Sample    G    A        0      0        2 
  13  chr13_15655045     AAsi    T    C        0      0        2 
  13  chr13_15655045     AKia    T    C        0      0        2 
  13  chr13_15655045     AOna    T    C        0      0        2 
  13  chr13_15655045     ASom    T    C        0      0        2 
  13  chr13_15655045     HCab    T    C        1      2        2 
  13  chr13_15655045     HPrz    T    C      0.5      1        2 
  13  chr13_15655045     ZBoe    T    C        0      0        2 
  13  chr13_15655045     ZGre    T    C      0.5      1        2 
  13  chr13_15655045     ZHar    T    C        0      0        2 
  13  chr13_15655045   Sample    T    C        0      0        2 
  13  chr13_15656454     AAsi    C    A        0      0        2 
  13  chr13_15656454     AKia    C    A        0      0        2 
  13  chr13_15656454     AOna    C    A        0      0        2 
  13  chr13_15656454     ASom    C    A        0      0        2 
  13  chr13_15656454     HCab    C    A        0      0        2 
  13  chr13_15656454     HPrz    C    A        0      0        2 
  13  chr13_15656454     ZBoe    C    A        0      0        2 
  13  chr13_15656454     ZGre    C    A        0      0        2 
  13  chr13_15656454     ZHar    C    A      0.5      1        2 
  13  chr13_15656454   Sample    C    A        0      0        2 
  13  chr13_15658711     AAsi    G    T        0      0        2 
  13  chr13_15658711     AKia    G    T        1      2        2 
  13  chr13_15658711     AOna    G    T      0.5      1        2 
  13  chr13_15658711     ASom    G    T        0      0        2 
  13  chr13_15658711     HCab    G    T        0      0        2 
  13  chr13_15658711     HPrz    G    T        0      0        2 
  13  chr13_15658711     ZBoe    G    T        0      0        2 
  13  chr13_15658711     ZGre    G    T        0      0        2 
  13  chr13_15658711     ZHar    G    T        0      0        2 
  13  chr13_15658711   Sample    G    T        0      0        2 
  13  chr13_15664083     AAsi    G    A        0      0        2 
  13  chr13_15664083     AKia    G    A        0      0        2 
  13  chr13_15664083     AOna    G    A      0.5      1        2 
  13  chr13_15664083     ASom    G    A        0      0        2 
  13  chr13_15664083     HCab    G    A        0      0        2 
  13  chr13_15664083     HPrz    G    A        0      0        2 
  13  chr13_15664083     ZBoe    G    A        0      0        2 
  13  chr13_15664083     ZGre    G    A        0      0        2 
  13  chr13_15664083     ZHar    G    A        0      0        2 
  13  chr13_15664083   Sample    G    A        0      0        2 
  13  chr13_15672975     AAsi    T    G        0      0        2 
  13  chr13_15672975     AKia    T    G        0      0        2 
  13  chr13_15672975     AOna    T    G        0      0        2 
  13  chr13_15672975     ASom    T    G        0      0        2 
  13  chr13_15672975     HCab    T    G        0      0        2 
  13  chr13_15672975     HPrz    T    G      0.5      1        2 
  13  chr13_15672975     ZBoe    T    G        0      0        2 
  13  chr13_15672975     ZGre    T    G        0      0        2 
  13  chr13_15672975     ZHar    T    G        0      0        2 
  13  chr13_15672975   Sample    T    G        0      0        2 
  13  chr13_15676328     AAsi    C    A        0      0        2 
  13  chr13_15676328     AKia    C    A        0      0        2 
  13  chr13_15676328     AOna    C    A        0      0        2 
  13  chr13_15676328     ASom    C    A        1      2        2 
  13  chr13_15676328     HCab    C    A        0      0        2 
  13  chr13_15676328     HPrz    C    A        0      0        2 
  13  chr13_15676328     ZBoe    C    A        0      0        2 
  13  chr13_15676328     ZGre    C    A        0      0        2 
  13  chr13_15676328     ZHar    C    A        0      0        2 
  13  chr13_15676328   Sample    C    A        0      0        2 
  13  chr13_15693454     AAsi    T    C        0      0        2 
  13  chr13_15693454     AKia    T    C        0      0        2 
  13  chr13_15693454     AOna    T    C      0.5      1        2 
  13  chr13_15693454     ASom    T    C        0      0        2 
  13  chr13_15693454     HCab    T    C        0      0        2 
  13  chr13_15693454     HPrz    T    C        0      0        2 
  13  chr13_15693454     ZBoe    T    C        0      0        2 
  13  chr13_15693454     ZGre    T    C        0      0        2 
  13  chr13_15693454     ZHar    T    C        0      0        2 
  13  chr13_15693454   Sample    T    C        0      0        2 
  13  chr13_15698844     AAsi    A    G        0      0        2 
  13  chr13_15698844     AKia    A    G        0      0        2 
  13  chr13_15698844     AOna    A    G        0      0        2 
  13  chr13_15698844     ASom    A    G      0.5      1        2 
  13  chr13_15698844     HCab    A    G        0      0        2 
  13  chr13_15698844     HPrz    A    G        0      0        2 
  13  chr13_15698844     ZBoe    A    G        0      0        2 
  13  chr13_15698844     ZGre    A    G        0      0        2 
  13  chr13_15698844     ZHar    A    G        0      0        2 
  13  chr13_15698844   Sample    A    G        0      0        2 
  13  chr13_15699107     AAsi    G    T        0      0        2 
  13  chr13_15699107     AKia    G    T        0      0        2 
  13  chr13_15699107     AOna    G    T        0      0        2 
  13  chr13_15699107     ASom    G    T        0      0        2 
  13  chr13_15699107     HCab    G    T        0      0        2 
  13  chr13_15699107     HPrz    G    T        0      0        2 
  13  chr13_15699107     ZBoe    G    T        0      0        2 
  13  chr13_15699107     ZGre    G    T        0      0        2 
  13  chr13_15699107     ZHar    G    T      0.5      1        2 
  13  chr13_15699107   Sample    G    T        0      0        2 
  13  chr13_15703017     AAsi    A    G        0      0        2 
  13  chr13_15703017     AKia    A    G        0      0        2 
  13  chr13_15703017     AOna    A    G        0      0        2 
  13  chr13_15703017     ASom    A    G        0      0        2 
  13  chr13_15703017     HCab    A    G        0      0        2 
  13  chr13_15703017     HPrz    A    G      0.5      1        2 
  13  chr13_15703017     ZBoe    A    G        0      0        2 
  13  chr13_15703017     ZGre    A    G        0      0        2 
  13  chr13_15703017     ZHar    A    G        0      0        2 
  13  chr13_15703017   Sample    A    G        0      0        2 
  13  chr13_15703404     AAsi    C    A        0      0        2 
  13  chr13_15703404     AKia    C    A        0      0        2 
  13  chr13_15703404     AOna    C    A        0      0        2 
  13  chr13_15703404     ASom    C    A        0      0        2 
  13  chr13_15703404     HCab    C    A        0      0        2 
  13  chr13_15703404     HPrz    C    A      0.5      1        2 
  13  chr13_15703404     ZBoe    C    A        0      0        2 
  13  chr13_15703404     ZGre    C    A        0      0        2 
  13  chr13_15703404     ZHar    C    A        0      0        2 
  13  chr13_15703404   Sample    C    A        0      0        2 
  13  chr13_15704304     AAsi    C    T        0      0        2 
  13  chr13_15704304     AKia    C    T        0      0        2 
  13  chr13_15704304     AOna    C    T        0      0        2 
  13  chr13_15704304     ASom    C    T        0      0        2 
  13  chr13_15704304     HCab    C    T        0      0        2 
  13  chr13_15704304     HPrz    C    T        0      0        2 
  13  chr13_15704304     ZBoe    C    T        0      0        2 
  13  chr13_15704304     ZGre    C    T        1      2        2 
  13  chr13_15704304     ZHar    C    T        1      2        2 
  13  chr13_15704304   Sample    C    T        0      0        2 
  13  chr13_15708878     AAsi    G    C        0      0        2 
  13  chr13_15708878     AKia    G    C        0      0        2 
  13  chr13_15708878     AOna    G    C        0      0        2 
  13  chr13_15708878     ASom    G    C        0      0        2 
  13  chr13_15708878     HCab    G    C        0      0        2 
  13  chr13_15708878     HPrz    G    C        0      0        2 
  13  chr13_15708878     ZBoe    G    C        0      0        2 
  13  chr13_15708878     ZGre    G    C        1      2        2 
  13  chr13_15708878     ZHar    G    C        0      0        2 
  13  chr13_15708878   Sample    G    C        0      0        2 
  13  chr13_15723519     AAsi    G    C        0      0        2 
  13  chr13_15723519     AKia    G    C        0      0        2 
  13  chr13_15723519     AOna    G    C        0      0        2 
  13  chr13_15723519     ASom    G    C        0      0        2 
  13  chr13_15723519     HCab    G    C        1      2        2 
  13  chr13_15723519     HPrz    G    C        1      2        2 
  13  chr13_15723519     ZBoe    G    C        0      0        2 
  13  chr13_15723519     ZGre    G    C        0      0        2 
  13  chr13_15723519     ZHar    G    C        0      0        2 
  13  chr13_15723519   Sample    G    C        0      0        2 
  13  chr13_15731893     AAsi    T    A        1      2        2 
  13  chr13_15731893     AKia    T    A        0      0        2 
  13  chr13_15731893     AOna    T    A        0      0        2 
  13  chr13_15731893     ASom    T    A        1      2        2 
  13  chr13_15731893     HCab    T    A        0      0        2 
  13  chr13_15731893     HPrz    T    A        0      0        2 
  13  chr13_15731893     ZBoe    T    A        0      0        2 
  13  chr13_15731893     ZGre    T    A        0      0        2 
  13  chr13_15731893     ZHar    T    A        0      0        2 
  13  chr13_15731893   Sample    T    A        1      2        2 
  13  chr13_15736615     AAsi    G    A        0      0        2 
  13  chr13_15736615     AKia    G    A        0      0        2 
  13  chr13_15736615     AOna    G    A        0      0        2 
  13  chr13_15736615     ASom    G    A        0      0        2 
  13  chr13_15736615     HCab    G    A      0.5      1        2 
  13  chr13_15736615     HPrz    G    A        0      0        2 
  13  chr13_15736615     ZBoe    G    A        0      0        2 
  13  chr13_15736615     ZGre    G    A        0      0        2 
  13  chr13_15736615     ZHar    G    A        0      0        2 
  13  chr13_15736615   Sample    G    A        0      0        2 
  13  chr13_15740016     AAsi    T    C        0      0        2 
  13  chr13_15740016     AKia    T    C        1      2        2 
  13  chr13_15740016     AOna    T    C        0      0        2 
  13  chr13_15740016     ASom    T    C        0      0        2 
  13  chr13_15740016     HCab    T    C        0      0        2 
  13  chr13_15740016     HPrz    T    C        0      0        2 
  13  chr13_15740016     ZBoe    T    C        0      0        2 
  13  chr13_15740016     ZGre    T    C        0      0        2 
  13  chr13_15740016     ZHar    T    C        0      0        2 
  13  chr13_15740016   Sample    T    C        0      0        2 
  13  chr13_15745540     AAsi    G    T        0      0        2 
  13  chr13_15745540     AKia    G    T        0      0        2 
  13  chr13_15745540     AOna    G    T        0      0        2 
  13  chr13_15745540     ASom    G    T      0.5      1        2 
  13  chr13_15745540     HCab    G    T        0      0        2 
  13  chr13_15745540     HPrz    G    T        0      0        2 
  13  chr13_15745540     ZBoe    G    T        0      0        2 
  13  chr13_15745540     ZGre    G    T        0      0        2 
  13  chr13_15745540     ZHar    G    T        0      0        2 
  13  chr13_15745540   Sample    G    T        0      0        2 
  13  chr13_15747960     AAsi    A    G        0      0        2 
  13  chr13_15747960     AKia    A    G        0      0        2 
  13  chr13_15747960     AOna    A    G        0      0        2 
  13  chr13_15747960     ASom    A    G        0      0        2 
  13  chr13_15747960     HCab    A    G        0      0        2 
  13  chr13_15747960     HPrz    A    G        0      0        2 
  13  chr13_15747960     ZBoe    A    G        0      0        2 
  13  chr13_15747960     ZGre    A    G        0      0        2 
  13  chr13_15747960     ZHar    A    G      0.5      1        2 
  13  chr13_15747960   Sample    A    G        0      0        2 
  13  chr13_15748722     AAsi    C    T        0      0        2 
  13  chr13_15748722     AKia    C    T        0      0        2 
  13  chr13_15748722     AOna    C    T        0      0        2 
  13  chr13_15748722     ASom    C    T        0      0        2 
  13  chr13_15748722     HCab    C    T        0      0        2 
  13  chr13_15748722     HPrz    C    T        0      0        2 
  13  chr13_15748722     ZBoe    C    T        0      0        2 
  13  chr13_15748722     ZGre    C    T        0      0        2 
  13  chr13_15748722     ZHar    C    T      0.5      1        2 
  13  chr13_15748722   Sample    C    T        0      0        2 
  13  chr13_15751313     AAsi    G    A        0      0        2 
  13  chr13_15751313     AKia    G    A      0.5      1        2 
  13  chr13_15751313     AOna    G    A      0.5      1        2 
  13  chr13_15751313     ASom    G    A        0      0        2 
  13  chr13_15751313     HCab    G    A        0      0        2 
  13  chr13_15751313     HPrz    G    A        0      0        2 
  13  chr13_15751313     ZBoe    G    A        0      0        2 
  13  chr13_15751313     ZGre    G    A        0      0        2 
  13  chr13_15751313     ZHar    G    A        0      0        2 
  13  chr13_15751313   Sample    G    A        0      0        2 
  13  chr13_15756985     AAsi    G    T        0      0        2 
  13  chr13_15756985     AKia    G    T        0      0        2 
  13  chr13_15756985     AOna    G    T        0      0        2 
  13  chr13_15756985     ASom    G    T        0      0        2 
  13  chr13_15756985     HCab    G    T        0      0        2 
  13  chr13_15756985     HPrz    G    T        0      0        2 
  13  chr13_15756985     ZBoe    G    T        0      0        2 
  13  chr13_15756985     ZGre    G    T        0      0        2 
  13  chr13_15756985     ZHar    G    T        1      2        2 
  13  chr13_15756985   Sample    G    T        0      0        2 
  13  chr13_15762631     AAsi    T    A        0      0        2 
  13  chr13_15762631     AKia    T    A        0      0        2 
  13  chr13_15762631     AOna    T    A        0      0        2 
  13  chr13_15762631     ASom    T    A        0      0        2 
  13  chr13_15762631     HCab    T    A        1      2        2 
  13  chr13_15762631     HPrz    T    A        1      2        2 
  13  chr13_15762631     ZBoe    T    A        0      0        2 
  13  chr13_15762631     ZGre    T    A        0      0        2 
  13  chr13_15762631     ZHar    T    A        0      0        2 
  13  chr13_15762631   Sample    T    A        0      0        2 
  13  chr13_15763054     AAsi    C    T        0      0        2 
  13  chr13_15763054     AKia    C    T        0      0        2 
  13  chr13_15763054     AOna    C    T        0      0        2 
  13  chr13_15763054     ASom    C    T        0      0        2 
  13  chr13_15763054     HCab    C    T        0      0        2 
  13  chr13_15763054     HPrz    C    T        0      0        2 
  13  chr13_15763054     ZBoe    C    T      0.5      1        2 
  13  chr13_15763054     ZGre    C    T        0      0        2 
  13  chr13_15763054     ZHar    C    T        0      0        2 
  13  chr13_15763054   Sample    C    T        0      0        2 
  13  chr13_15773836     AAsi    T    A        0      0        2 
  13  chr13_15773836     AKia    T    A        0      0        2 
  13  chr13_15773836     AOna    T    A      0.5      1        2 
  13  chr13_15773836     ASom    T    A        0      0        2 
  13  chr13_15773836     HCab    T    A        0      0        2 
  13  chr13_15773836     HPrz    T    A        0      0        2 
  13  chr13_15773836     ZBoe    T    A        0      0        2 
  13  chr13_15773836     ZGre    T    A        0      0        2 
  13  chr13_15773836     ZHar    T    A        0      0        2 
  13  chr13_15773836   Sample    T    A        0      0        2 
  13  chr13_15775373     AAsi    C    A        0      0        2 
  13  chr13_15775373     AKia    C    A        0      0        2 
  13  chr13_15775373     AOna    C    A        0      0        2 
  13  chr13_15775373     ASom    C    A        0      0        2 
  13  chr13_15775373     HCab    C    A        1      2        2 
  13  chr13_15775373     HPrz    C    A      0.5      1        2 
  13  chr13_15775373     ZBoe    C    A        0      0        2 
  13  chr13_15775373     ZGre    C    A        0      0        2 
  13  chr13_15775373     ZHar    C    A        0      0        2 
  13  chr13_15775373   Sample    C    A        0      0        2 
  13  chr13_15780323     AAsi    T    C        0      0        2 
  13  chr13_15780323     AKia    T    C        0      0        2 
  13  chr13_15780323     AOna    T    C        0      0        2 
  13  chr13_15780323     ASom    T    C        0      0        2 
  13  chr13_15780323     HCab    T    C        0      0        2 
  13  chr13_15780323     HPrz    T    C        0      0        2 
  13  chr13_15780323     ZBoe    T    C        0      0        2 
  13  chr13_15780323     ZGre    T    C      0.5      1        2 
  13  chr13_15780323     ZHar    T    C        0      0        2 
  13  chr13_15780323   Sample    T    C        0      0        2 
  13  chr13_15781241     AAsi    A    G        1      2        2 
  13  chr13_15781241     AKia    A    G        0      0        2 
  13  chr13_15781241     AOna    A    G        0      0        2 
  13  chr13_15781241     ASom    A    G        0      0        2 
  13  chr13_15781241     HCab    A    G        0      0        2 
  13  chr13_15781241     HPrz    A    G        0      0        2 
  13  chr13_15781241     ZBoe    A    G        0      0        2 
  13  chr13_15781241     ZGre    A    G        0      0        2 
  13  chr13_15781241     ZHar    A    G        0      0        2 
  13  chr13_15781241   Sample    A    G        1      2        2 
  13  chr13_15785925     AAsi    A    C        0      0        2 
  13  chr13_15785925     AKia    A    C        0      0        2 
  13  chr13_15785925     AOna    A    C        0      0        2 
  13  chr13_15785925     ASom    A    C        0      0        2 
  13  chr13_15785925     HCab    A    C        0      0        2 
  13  chr13_15785925     HPrz    A    C        0      0        2 
  13  chr13_15785925     ZBoe    A    C        0      0        2 
  13  chr13_15785925     ZGre    A    C      0.5      1        2 
  13  chr13_15785925     ZHar    A    C        0      0        2 
  13  chr13_15785925   Sample    A    C        0      0        2 
  13  chr13_15791161     AAsi    C    T        0      0        2 
  13  chr13_15791161     AKia    C    T        0      0        2 
  13  chr13_15791161     AOna    C    T        0      0        2 
  13  chr13_15791161     ASom    C    T        0      0        2 
  13  chr13_15791161     HCab    C    T        1      2        2 
  13  chr13_15791161     HPrz    C    T        1      2        2 
  13  chr13_15791161     ZBoe    C    T        0      0        2 
  13  chr13_15791161     ZGre    C    T        0      0        2 
  13  chr13_15791161     ZHar    C    T        0      0        2 
  13  chr13_15791161   Sample    C    T        0      0        2 
  13  chr13_15792046     AAsi    G    A        0      0        2 
  13  chr13_15792046     AKia    G    A        0      0        2 
  13  chr13_15792046     AOna    G    A        0      0        2 
  13  chr13_15792046     ASom    G    A      0.5      1        2 
  13  chr13_15792046     HCab    G    A        0      0        2 
  13  chr13_15792046     HPrz    G    A        0      0        2 
  13  chr13_15792046     ZBoe    G    A        0      0        2 
  13  chr13_15792046     ZGre    G    A        0      0        2 
  13  chr13_15792046     ZHar    G    A        0      0        2 
  13  chr13_15792046   Sample    G    A        0      0        2 
  13  chr13_15807660     AAsi    G    A        0      0        2 
  13  chr13_15807660     AKia    G    A        0      0        2 
  13  chr13_15807660     AOna    G    A        0      0        2 
  13  chr13_15807660     ASom    G    A        0      0        2 
  13  chr13_15807660     HCab    G    A      0.5      1        2 
  13  chr13_15807660     HPrz    G    A        0      0        2 
  13  chr13_15807660     ZBoe    G    A        0      0        2 
  13  chr13_15807660     ZGre    G    A        0      0        2 
  13  chr13_15807660     ZHar    G    A        0      0        2 
  13  chr13_15807660   Sample    G    A        0      0        2 
  13  chr13_15807797     AAsi    T    G        0      0        2 
  13  chr13_15807797     AKia    T    G        0      0        2 
  13  chr13_15807797     AOna    T    G        0      0        2 
  13  chr13_15807797     ASom    T    G        0      0        2 
  13  chr13_15807797     HCab    T    G        1      2        2 
  13  chr13_15807797     HPrz    T    G        1      2        2 
  13  chr13_15807797     ZBoe    T    G        0      0        2 
  13  chr13_15807797     ZGre    T    G        0      0        2 
  13  chr13_15807797     ZHar    T    G        0      0        2 
  13  chr13_15807797   Sample    T    G        0      0        2 
  13  chr13_15808211     AAsi    A    G        0      0        2 
  13  chr13_15808211     AKia    A    G      0.5      1        2 
  13  chr13_15808211     AOna    A    G        1      2        2 
  13  chr13_15808211     ASom    A    G        0      0        2 
  13  chr13_15808211     HCab    A    G        0      0        2 
  13  chr13_15808211     HPrz    A    G        0      0        2 
  13  chr13_15808211     ZBoe    A    G        0      0        2 
  13  chr13_15808211     ZGre    A    G        0      0        2 
  13  chr13_15808211     ZHar    A    G        0      0        2 
  13  chr13_15808211   Sample    A    G        0      0        2 
  13  chr13_15812291     AAsi    A    G        0      0        2 
  13  chr13_15812291     AKia    A    G        0      0        2 
  13  chr13_15812291     AOna    A    G        0      0        2 
  13  chr13_15812291     ASom    A    G        0      0        2 
  13  chr13_15812291     HCab    A    G        0      0        2 
  13  chr13_15812291     HPrz    A    G        0      0        2 
  13  chr13_15812291     ZBoe    A    G      0.5      1        2 
  13  chr13_15812291     ZGre    A    G        0      0        2 
  13  chr13_15812291     ZHar    A    G        0      0        2 
  13  chr13_15812291   Sample    A    G        0      0        2 
  13  chr13_15812940     AAsi    T    C        0      0        2 
  13  chr13_15812940     AKia    T    C      0.5      1        2 
  13  chr13_15812940     AOna    T    C        1      2        2 
  13  chr13_15812940     ASom    T    C        0      0        2 
  13  chr13_15812940     HCab    T    C        0      0        2 
  13  chr13_15812940     HPrz    T    C        0      0        2 
  13  chr13_15812940     ZBoe    T    C        0      0        2 
  13  chr13_15812940     ZGre    T    C        0      0        2 
  13  chr13_15812940     ZHar    T    C        0      0        2 
  13  chr13_15812940   Sample    T    C        0      0        2 
  13  chr13_15816616     AAsi    A    C        0      0        2 
  13  chr13_15816616     AKia    A    C        0      0        2 
  13  chr13_15816616     AOna    A    C      0.5      1        2 
  13  chr13_15816616     ASom    A    C        0      0        2 
  13  chr13_15816616     HCab    A    C        0      0        2 
  13  chr13_15816616     HPrz    A    C        0      0        2 
  13  chr13_15816616     ZBoe    A    C        0      0        2 
  13  chr13_15816616     ZGre    A    C        0      0        2 
  13  chr13_15816616     ZHar    A    C        0      0        2 
  13  chr13_15816616   Sample    A    C        0      0        2 
  13  chr13_15817265     AAsi    T    G        0      0        2 
  13  chr13_15817265     AKia    T    G        0      0        2 
  13  chr13_15817265     AOna    T    G        0      0        2 
  13  chr13_15817265     ASom    T    G      0.5      1        2 
  13  chr13_15817265     HCab    T    G        0      0        2 
  13  chr13_15817265     HPrz    T    G        0      0        2 
  13  chr13_15817265     ZBoe    T    G        0      0        2 
  13  chr13_15817265     ZGre    T    G        0      0        2 
  13  chr13_15817265     ZHar    T    G        0      0        2 
  13  chr13_15817265   Sample    T    G        0      0        2 
  13  chr13_15821266     AAsi    C    A        0      0        2 
  13  chr13_15821266     AKia    C    A        0      0        2 
  13  chr13_15821266     AOna    C    A        0      0        2 
  13  chr13_15821266     ASom    C    A        0      0        2 
  13  chr13_15821266     HCab    C    A        1      2        2 
  13  chr13_15821266     HPrz    C    A        1      2        2 
  13  chr13_15821266     ZBoe    C    A        0      0        2 
  13  chr13_15821266     ZGre    C    A        0      0        2 
  13  chr13_15821266     ZHar    C    A        0      0        2 
  13  chr13_15821266   Sample    C    A        0      0        2 
  13  chr13_15822468     AAsi    G    A        0      0        2 
  13  chr13_15822468     AKia    G    A        0      0        2 
  13  chr13_15822468     AOna    G    A        0      0        2 
  13  chr13_15822468     ASom    G    A        0      0        2 
  13  chr13_15822468     HCab    G    A        1      2        2 
  13  chr13_15822468     HPrz    G    A        1      2        2 
  13  chr13_15822468     ZBoe    G    A        0      0        2 
  13  chr13_15822468     ZGre    G    A        0      0        2 
  13  chr13_15822468     ZHar    G    A        0      0        2 
  13  chr13_15822468   Sample    G    A        0      0        2 
  13  chr13_15832089     AAsi    G    A        1      2        2 
  13  chr13_15832089     AKia    G    A        0      0        2 
  13  chr13_15832089     AOna    G    A        0      0        2 
  13  chr13_15832089     ASom    G    A      0.5      1        2 
  13  chr13_15832089     HCab    G    A        0      0        2 
  13  chr13_15832089     HPrz    G    A        0      0        2 
  13  chr13_15832089     ZBoe    G    A        0      0        2 
  13  chr13_15832089     ZGre    G    A        0      0        2 
  13  chr13_15832089     ZHar    G    A        0      0        2 
  13  chr13_15832089   Sample    G    A        1      2        2 
  13  chr13_15853949     AAsi    C    T        0      0        2 
  13  chr13_15853949     AKia    C    T        0      0        2 
  13  chr13_15853949     AOna    C    T        0      0        2 
  13  chr13_15853949     ASom    C    T        0      0        2 
  13  chr13_15853949     HCab    C    T        0      0        2 
  13  chr13_15853949     HPrz    C    T      0.5      1        2 
  13  chr13_15853949     ZBoe    C    T        0      0        2 
  13  chr13_15853949     ZGre    C    T        0      0        2 
  13  chr13_15853949     ZHar    C    T        0      0        2 
  13  chr13_15853949   Sample    C    T        0      0        2 
  13  chr13_15865029     AAsi    A    G        0      0        2 
  13  chr13_15865029     AKia    A    G        0      0        2 
  13  chr13_15865029     AOna    A    G        0      0        2 
  13  chr13_15865029     ASom    A    G        0      0        2 
  13  chr13_15865029     HCab    A    G        0      0        2 
  13  chr13_15865029     HPrz    A    G        0      0        2 
  13  chr13_15865029     ZBoe    A    G      0.5      1        2 
  13  chr13_15865029     ZGre    A    G        0      0        2 
  13  chr13_15865029     ZHar    A    G        0      0        2 
  13  chr13_15865029   Sample    A    G        0      0        2 
  13  chr13_15865920     AAsi    C    T        0      0        2 
  13  chr13_15865920     AKia    C    T        0      0        2 
  13  chr13_15865920     AOna    C    T        0      0        2 
  13  chr13_15865920     ASom    C    T        0      0        2 
  13  chr13_15865920     HCab    C    T        1      2        2 
  13  chr13_15865920     HPrz    C    T        1      2        2 
  13  chr13_15865920     ZBoe    C    T        0      0        2 
  13  chr13_15865920     ZGre    C    T        0      0        2 
  13  chr13_15865920     ZHar    C    T        0      0        2 
  13  chr13_15865920   Sample    C    T        0      0        2 
  13  chr13_15873408     AAsi    T    C        0      0        2 
  13  chr13_15873408     AKia    T    C        0      0        2 
  13  chr13_15873408     AOna    T    C        0      0        2 
  13  chr13_15873408     ASom    T    C        0      0        2 
  13  chr13_15873408     HCab    T    C        0      0        2 
  13  chr13_15873408     HPrz    T    C        0      0        2 
  13  chr13_15873408     ZBoe    T    C      0.5      1        2 
  13  chr13_15873408     ZGre    T    C        0      0        2 
  13  chr13_15873408     ZHar    T    C        0      0        2 
  13  chr13_15873408   Sample    T    C        0      0        2 
  13  chr13_15877719     AAsi    T    C        0      0        2 
  13  chr13_15877719     AKia    T    C        0      0        2 
  13  chr13_15877719     AOna    T    C        0      0        2 
  13  chr13_15877719     ASom    T    C        0      0        2 
  13  chr13_15877719     HCab    T    C        1      2        2 
  13  chr13_15877719     HPrz    T    C        1      2        2 
  13  chr13_15877719     ZBoe    T    C        0      0        2 
  13  chr13_15877719     ZGre    T    C        0      0        2 
  13  chr13_15877719     ZHar    T    C        0      0        2 
  13  chr13_15877719   Sample    T    C        0      0        2 
  13  chr13_15878600     AAsi    G    A        0      0        2 
  13  chr13_15878600     AKia    G    A        0      0        2 
  13  chr13_15878600     AOna    G    A        0      0        2 
  13  chr13_15878600     ASom    G    A        0      0        2 
  13  chr13_15878600     HCab    G    A        0      0        2 
  13  chr13_15878600     HPrz    G    A        0      0        2 
  13  chr13_15878600     ZBoe    G    A        0      0        2 
  13  chr13_15878600     ZGre    G    A        1      2        2 
  13  chr13_15878600     ZHar    G    A        0      0        2 
  13  chr13_15878600   Sample    G    A        0      0        2 
  13  chr13_15879894     AAsi    C    T        0      0        2 
  13  chr13_15879894     AKia    C    T        0      0        2 
  13  chr13_15879894     AOna    C    T        0      0        2 
  13  chr13_15879894     ASom    C    T        0      0        2 
  13  chr13_15879894     HCab    C    T        1      2        2 
  13  chr13_15879894     HPrz    C    T        1      2        2 
  13  chr13_15879894     ZBoe    C    T        0      0        2 
  13  chr13_15879894     ZGre    C    T        0      0        2 
  13  chr13_15879894     ZHar    C    T        0      0        2 
  13  chr13_15879894   Sample    C    T        0      0        2 
  13  chr13_15882157     AAsi    A    G        0      0        2 
  13  chr13_15882157     AKia    A    G        0      0        2 
  13  chr13_15882157     AOna    A    G        0      0        2 
  13  chr13_15882157     ASom    A    G        0      0        2 
  13  chr13_15882157     HCab    A    G        0      0        2 
  13  chr13_15882157     HPrz    A    G        0      0        2 
  13  chr13_15882157     ZBoe    A    G        0      0        2 
  13  chr13_15882157     ZGre    A    G        1      2        2 
  13  chr13_15882157     ZHar    A    G        0      0        2 
  13  chr13_15882157   Sample    A    G        0      0        2 
  13  chr13_15883247     AAsi    A    G        0      0        2 
  13  chr13_15883247     AKia    A    G        0      0        2 
  13  chr13_15883247     AOna    A    G      0.5      1        2 
  13  chr13_15883247     ASom    A    G        0      0        2 
  13  chr13_15883247     HCab    A    G        0      0        2 
  13  chr13_15883247     HPrz    A    G        0      0        2 
  13  chr13_15883247     ZBoe    A    G        0      0        2 
  13  chr13_15883247     ZGre    A    G        0      0        2 
  13  chr13_15883247     ZHar    A    G        0      0        2 
  13  chr13_15883247   Sample    A    G        0      0        2 
  13  chr13_15885020     AAsi    A    G        0      0        2 
  13  chr13_15885020     AKia    A    G        0      0        2 
  13  chr13_15885020     AOna    A    G        0      0        2 
  13  chr13_15885020     ASom    A    G        0      0        2 
  13  chr13_15885020     HCab    A    G        0      0        2 
  13  chr13_15885020     HPrz    A    G        0      0        2 
  13  chr13_15885020     ZBoe    A    G        0      0        2 
  13  chr13_15885020     ZGre    A    G        0      0        2 
  13  chr13_15885020     ZHar    A    G        1      2        2 
  13  chr13_15885020   Sample    A    G        0      0        2 
  13  chr13_15885491     AAsi    C    T        0      0        2 
  13  chr13_15885491     AKia    C    T        0      0        2 
  13  chr13_15885491     AOna    C    T      0.5      1        2 
  13  chr13_15885491     ASom    C    T        0      0        2 
  13  chr13_15885491     HCab    C    T        0      0        2 
  13  chr13_15885491     HPrz    C    T        0      0        2 
  13  chr13_15885491     ZBoe    C    T        0      0        2 
  13  chr13_15885491     ZGre    C    T        0      0        2 
  13  chr13_15885491     ZHar    C    T        0      0        2 
  13  chr13_15885491   Sample    C    T        0      0        2 
  13  chr13_15897895     AAsi    T    C        0      0        2 
  13  chr13_15897895     AKia    T    C        0      0        2 
  13  chr13_15897895     AOna    T    C        0      0        2 
  13  chr13_15897895     ASom    T    C        0      0        2 
  13  chr13_15897895     HCab    T    C        1      2        2 
  13  chr13_15897895     HPrz    T    C        1      2        2 
  13  chr13_15897895     ZBoe    T    C        0      0        2 
  13  chr13_15897895     ZGre    T    C        0      0        2 
  13  chr13_15897895     ZHar    T    C        0      0        2 
  13  chr13_15897895   Sample    T    C        0      0        2 
  13  chr13_15898172     AAsi    T    C      0.5      1        2 
  13  chr13_15898172     AKia    T    C        0      0        2 
  13  chr13_15898172     AOna    T    C        0      0        2 
  13  chr13_15898172     ASom    T    C        0      0        2 
  13  chr13_15898172     HCab    T    C        0      0        2 
  13  chr13_15898172     HPrz    T    C        0      0        2 
  13  chr13_15898172     ZBoe    T    C        0      0        2 
  13  chr13_15898172     ZGre    T    C        0      0        2 
  13  chr13_15898172     ZHar    T    C      0.5      1        2 
  13  chr13_15898172   Sample    T    C        0      0        2 
  13  chr13_15907053     AAsi    A    G        0      0        2 
  13  chr13_15907053     AKia    A    G        0      0        2 
  13  chr13_15907053     AOna    A    G        0      0        2 
  13  chr13_15907053     ASom    A    G        0      0        2 
  13  chr13_15907053     HCab    A    G        1      2        2 
  13  chr13_15907053     HPrz    A    G        1      2        2 
  13  chr13_15907053     ZBoe    A    G        0      0        2 
  13  chr13_15907053     ZGre    A    G        0      0        2 
  13  chr13_15907053     ZHar    A    G        0      0        2 
  13  chr13_15907053   Sample    A    G        0      0        2 
  13  chr13_15907258     AAsi    G    A        0      0        2 
  13  chr13_15907258     AKia    G    A      0.5      1        2 
  13  chr13_15907258     AOna    G    A        0      0        2 
  13  chr13_15907258     ASom    G    A        0      0        2 
  13  chr13_15907258     HCab    G    A        0      0        2 
  13  chr13_15907258     HPrz    G    A        0      0        2 
  13  chr13_15907258     ZBoe    G    A        0      0        2 
  13  chr13_15907258     ZGre    G    A        0      0        2 
  13  chr13_15907258     ZHar    G    A        0      0        2 
  13  chr13_15907258   Sample    G    A        0      0        2 
  13  chr13_15908780     AAsi    G    A        0      0        2 
  13  chr13_15908780     AKia    G    A        0      0        2 
  13  chr13_15908780     AOna    G    A        0      0        2 
  13  chr13_15908780     ASom    G    A      0.5      1        2 
  13  chr13_15908780     HCab    G    A        0      0        2 
  13  chr13_15908780     HPrz    G    A        0      0        2 
  13  chr13_15908780     ZBoe    G    A        0      0        2 
  13  chr13_15908780     ZGre    G    A        0      0        2 
  13  chr13_15908780     ZHar    G    A        0      0        2 
  13  chr13_15908780   Sample    G    A        0      0        2 
  13  chr13_15909074     AAsi    T    C      0.5      1        2 
  13  chr13_15909074     AKia    T    C        0      0        2 
  13  chr13_15909074     AOna    T    C        0      0        2 
  13  chr13_15909074     ASom    T    C        0      0        2 
  13  chr13_15909074     HCab    T    C        0      0        2 
  13  chr13_15909074     HPrz    T    C        0      0        2 
  13  chr13_15909074     ZBoe    T    C        0      0        2 
  13  chr13_15909074     ZGre    T    C        0      0        2 
  13  chr13_15909074     ZHar    T    C        0      0        2 
  13  chr13_15909074   Sample    T    C        0      0        2 
  13  chr13_15919322     AAsi    A    C        0      0        2 
  13  chr13_15919322     AKia    A    C        0      0        2 
  13  chr13_15919322     AOna    A    C      0.5      1        2 
  13  chr13_15919322     ASom    A    C        0      0        2 
  13  chr13_15919322     HCab    A    C        0      0        2 
  13  chr13_15919322     HPrz    A    C        0      0        2 
  13  chr13_15919322     ZBoe    A    C        0      0        2 
  13  chr13_15919322     ZGre    A    C        0      0        2 
  13  chr13_15919322     ZHar    A    C        0      0        2 
  13  chr13_15919322   Sample    A    C        0      0        2 
  13  chr13_15919813     AAsi    A    G        0      0        2 
  13  chr13_15919813     AKia    A    G        0      0        2 
  13  chr13_15919813     AOna    A    G        0      0        2 
  13  chr13_15919813     ASom    A    G        0      0        2 
  13  chr13_15919813     HCab    A    G        0      0        2 
  13  chr13_15919813     HPrz    A    G        0      0        2 
  13  chr13_15919813     ZBoe    A    G        0      0        2 
  13  chr13_15919813     ZGre    A    G        0      0        2 
  13  chr13_15919813     ZHar    A    G      0.5      1        2 
  13  chr13_15919813   Sample    A    G        0      0        2 
  13  chr13_15920744     AAsi    T    A        0      0        2 
  13  chr13_15920744     AKia    T    A        0      0        2 
  13  chr13_15920744     AOna    T    A      0.5      1        2 
  13  chr13_15920744     ASom    T    A        0      0        2 
  13  chr13_15920744     HCab    T    A        0      0        2 
  13  chr13_15920744     HPrz    T    A        0      0        2 
  13  chr13_15920744     ZBoe    T    A        0      0        2 
  13  chr13_15920744     ZGre    T    A        0      0        2 
  13  chr13_15920744     ZHar    T    A        0      0        2 
  13  chr13_15920744   Sample    T    A        0      0        2 
  13  chr13_15921227     AAsi    G    A        0      0        2 
  13  chr13_15921227     AKia    G    A        0      0        2 
  13  chr13_15921227     AOna    G    A        0      0        2 
  13  chr13_15921227     ASom    G    A        0      0        2 
  13  chr13_15921227     HCab    G    A        1      2        2 
  13  chr13_15921227     HPrz    G    A        1      2        2 
  13  chr13_15921227     ZBoe    G    A        0      0        2 
  13  chr13_15921227     ZGre    G    A        0      0        2 
  13  chr13_15921227     ZHar    G    A        0      0        2 
  13  chr13_15921227   Sample    G    A        0      0        2 
  13  chr13_15927022     AAsi    T    C        0      0        2 
  13  chr13_15927022     AKia    T    C        0      0        2 
  13  chr13_15927022     AOna    T    C        0      0        2 
  13  chr13_15927022     ASom    T    C        0      0        2 
  13  chr13_15927022     HCab    T    C      0.5      1        2 
  13  chr13_15927022     HPrz    T    C        0      0        2 
  13  chr13_15927022     ZBoe    T    C        0      0        2 
  13  chr13_15927022     ZGre    T    C        0      0        2 
  13  chr13_15927022     ZHar    T    C        0      0        2 
  13  chr13_15927022   Sample    T    C        0      0        2 
  13  chr13_15929336     AAsi    T    A        0      0        2 
  13  chr13_15929336     AKia    T    A        0      0        2 
  13  chr13_15929336     AOna    T    A        0      0        2 
  13  chr13_15929336     ASom    T    A        0      0        2 
  13  chr13_15929336     HCab    T    A      0.5      1        2 
  13  chr13_15929336     HPrz    T    A        0      0        2 
  13  chr13_15929336     ZBoe    T    A        0      0        2 
  13  chr13_15929336     ZGre    T    A        0      0        2 
  13  chr13_15929336     ZHar    T    A        0      0        2 
  13  chr13_15929336   Sample    T    A        0      0        2 
  13  chr13_15931919     AAsi    A    G        1      2        2 
  13  chr13_15931919     AKia    A    G        0      0        2 
  13  chr13_15931919     AOna    A    G        0      0        2 
  13  chr13_15931919     ASom    A    G        1      2        2 
  13  chr13_15931919     HCab    A    G        0      0        2 
  13  chr13_15931919     HPrz    A    G        0      0        2 
  13  chr13_15931919     ZBoe    A    G        1      2        2 
  13  chr13_15931919     ZGre    A    G      0.5      1        2 
  13  chr13_15931919     ZHar    A    G        0      0        2 
  13  chr13_15931919   Sample    A    G        1      2        2 
  13  chr13_15946960     AAsi    G    A        0      0        2 
  13  chr13_15946960     AKia    G    A        0      0        2 
  13  chr13_15946960     AOna    G    A        0      0        2 
  13  chr13_15946960     ASom    G    A        0      0        2 
  13  chr13_15946960     HCab    G    A        0      0        2 
  13  chr13_15946960     HPrz    G    A        1      2        2 
  13  chr13_15946960     ZBoe    G    A        0      0        2 
  13  chr13_15946960     ZGre    G    A        0      0        2 
  13  chr13_15946960     ZHar    G    A        0      0        2 
  13  chr13_15946960   Sample    G    A        0      0        2 
  13  chr13_15952585     AAsi    C    G        0      0        2 
  13  chr13_15952585     AKia    C    G        0      0        2 
  13  chr13_15952585     AOna    C    G        0      0        2 
  13  chr13_15952585     ASom    C    G        0      0        2 
  13  chr13_15952585     HCab    C    G        1      2        2 
  13  chr13_15952585     HPrz    C    G        1      2        2 
  13  chr13_15952585     ZBoe    C    G        0      0        2 
  13  chr13_15952585     ZGre    C    G        0      0        2 
  13  chr13_15952585     ZHar    C    G        0      0        2 
  13  chr13_15952585   Sample    C    G        0      0        2 
  13  chr13_15958159     AAsi    C    T        0      0        2 
  13  chr13_15958159     AKia    C    T        0      0        2 
  13  chr13_15958159     AOna    C    T        0      0        2 
  13  chr13_15958159     ASom    C    T        0      0        2 
  13  chr13_15958159     HCab    C    T        1      2        2 
  13  chr13_15958159     HPrz    C    T        1      2        2 
  13  chr13_15958159     ZBoe    C    T        0      0        2 
  13  chr13_15958159     ZGre    C    T        0      0        2 
  13  chr13_15958159     ZHar    C    T        0      0        2 
  13  chr13_15958159   Sample    C    T        0      0        2 
  13  chr13_15959535     AAsi    T    A        0      0        2 
  13  chr13_15959535     AKia    T    A        0      0        2 
  13  chr13_15959535     AOna    T    A        0      0        2 
  13  chr13_15959535     ASom    T    A        0      0        2 
  13  chr13_15959535     HCab    T    A        1      2        2 
  13  chr13_15959535     HPrz    T    A        1      2        2 
  13  chr13_15959535     ZBoe    T    A        0      0        2 
  13  chr13_15959535     ZGre    T    A        0      0        2 
  13  chr13_15959535     ZHar    T    A        0      0        2 
  13  chr13_15959535   Sample    T    A        0      0        2 
  13  chr13_15964195     AAsi    G    A        0      0        2 
  13  chr13_15964195     AKia    G    A        0      0        2 
  13  chr13_15964195     AOna    G    A        0      0        2 
  13  chr13_15964195     ASom    G    A        0      0        2 
  13  chr13_15964195     HCab    G    A        1      2        2 
  13  chr13_15964195     HPrz    G    A        1      2        2 
  13  chr13_15964195     ZBoe    G    A        0      0        2 
  13  chr13_15964195     ZGre    G    A        0      0        2 
  13  chr13_15964195     ZHar    G    A        0      0        2 
  13  chr13_15964195   Sample    G    A        0      0        2 
  13  chr13_15982021     AAsi    A    G      0.5      1        2 
  13  chr13_15982021     AKia    A    G        0      0        2 
  13  chr13_15982021     AOna    A    G        0      0        2 
  13  chr13_15982021     ASom    A    G        0      0        2 
  13  chr13_15982021     HCab    A    G        0      0        2 
  13  chr13_15982021     HPrz    A    G        0      0        2 
  13  chr13_15982021     ZBoe    A    G        0      0        2 
  13  chr13_15982021     ZGre    A    G        0      0        2 
  13  chr13_15982021     ZHar    A    G        0      0        2 
  13  chr13_15982021   Sample    A    G        0      0        2 
  13  chr13_15983198     AAsi    A    G        0      0        2 
  13  chr13_15983198     AKia    A    G        0      0        2 
  13  chr13_15983198     AOna    A    G        0      0        2 
  13  chr13_15983198     ASom    A    G        0      0        2 
  13  chr13_15983198     HCab    A    G        1      2        2 
  13  chr13_15983198     HPrz    A    G        1      2        2 
  13  chr13_15983198     ZBoe    A    G        0      0        2 
  13  chr13_15983198     ZGre    A    G        0      0        2 
  13  chr13_15983198     ZHar    A    G        0      0        2 
  13  chr13_15983198   Sample    A    G        0      0        2 
  13  chr13_15985843     AAsi    A    G        0      0        2 
  13  chr13_15985843     AKia    A    G        0      0        2 
  13  chr13_15985843     AOna    A    G        0      0        2 
  13  chr13_15985843     ASom    A    G        0      0        2 
  13  chr13_15985843     HCab    A    G        0      0        2 
  13  chr13_15985843     HPrz    A    G        0      0        2 
  13  chr13_15985843     ZBoe    A    G      0.5      1        2 
  13  chr13_15985843     ZGre    A    G        0      0        2 
  13  chr13_15985843     ZHar    A    G        0      0        2 
  13  chr13_15985843   Sample    A    G        0      0        2 
  13  chr13_15987216     AAsi    C    G        1      2        2 
  13  chr13_15987216     AKia    C    G        0      0        2 
  13  chr13_15987216     AOna    C    G        0      0        2 
  13  chr13_15987216     ASom    C    G        1      2        2 
  13  chr13_15987216     HCab    C    G        0      0        2 
  13  chr13_15987216     HPrz    C    G        0      0        2 
  13  chr13_15987216     ZBoe    C    G        0      0        2 
  13  chr13_15987216     ZGre    C    G        0      0        2 
  13  chr13_15987216     ZHar    C    G        0      0        2 
  13  chr13_15987216   Sample    C    G        1      2        2 
  13  chr13_15992919     AAsi    A    G        0      0        2 
  13  chr13_15992919     AKia    A    G        0      0        2 
  13  chr13_15992919     AOna    A    G        0      0        2 
  13  chr13_15992919     ASom    A    G      0.5      1        2 
  13  chr13_15992919     HCab    A    G        0      0        2 
  13  chr13_15992919     HPrz    A    G        0      0        2 
  13  chr13_15992919     ZBoe    A    G        0      0        2 
  13  chr13_15992919     ZGre    A    G        0      0        2 
  13  chr13_15992919     ZHar    A    G        0      0        2 
  13  chr13_15992919   Sample    A    G        0      0        2 
  13  chr13_15993985     AAsi    C    G        0      0        2 
  13  chr13_15993985     AKia    C    G        0      0        2 
  13  chr13_15993985     AOna    C    G        0      0        2 
  13  chr13_15993985     ASom    C    G        0      0        2 
  13  chr13_15993985     HCab    C    G        0      0        2 
  13  chr13_15993985     HPrz    C    G        0      0        2 
  13  chr13_15993985     ZBoe    C    G        1      2        2 
  13  chr13_15993985     ZGre    C    G        0      0        2 
  13  chr13_15993985     ZHar    C    G        1      2        2 
  13  chr13_15993985   Sample    C    G        0      0        2 
  13  chr13_16003593     AAsi    C    G        0      0        2 
  13  chr13_16003593     AKia    C    G        0      0        2 
  13  chr13_16003593     AOna    C    G        0      0        2 
  13  chr13_16003593     ASom    C    G        0      0        2 
  13  chr13_16003593     HCab    C    G      0.5      1        2 
  13  chr13_16003593     HPrz    C    G        0      0        2 
  13  chr13_16003593     ZBoe    C    G        0      0        2 
  13  chr13_16003593     ZGre    C    G        0      0        2 
  13  chr13_16003593     ZHar    C    G        0      0        2 
  13  chr13_16003593   Sample    C    G        0      0        2 
  13  chr13_16003645     AAsi    T    G        0      0        2 
  13  chr13_16003645     AKia    T    G        0      0        2 
  13  chr13_16003645     AOna    T    G        0      0        2 
  13  chr13_16003645     ASom    T    G        0      0        2 
  13  chr13_16003645     HCab    T    G      0.5      1        2 
  13  chr13_16003645     HPrz    T    G        0      0        2 
  13  chr13_16003645     ZBoe    T    G        0      0        2 
  13  chr13_16003645     ZGre    T    G        0      0        2 
  13  chr13_16003645     ZHar    T    G        0      0        2 
  13  chr13_16003645   Sample    T    G        0      0        2 
  13  chr13_16004506     AAsi    G    C        0      0        2 
  13  chr13_16004506     AKia    G    C        0      0        2 
  13  chr13_16004506     AOna    G    C        0      0        2 
  13  chr13_16004506     ASom    G    C        0      0        2 
  13  chr13_16004506     HCab    G    C        0      0        2 
  13  chr13_16004506     HPrz    G    C        0      0        2 
  13  chr13_16004506     ZBoe    G    C      0.5      1        2 
  13  chr13_16004506     ZGre    G    C        0      0        2 
  13  chr13_16004506     ZHar    G    C        0      0        2 
  13  chr13_16004506   Sample    G    C        0      0        2 
  13  chr13_16005090     AAsi    A    G        0      0        2 
  13  chr13_16005090     AKia    A    G        0      0        2 
  13  chr13_16005090     AOna    A    G        0      0        2 
  13  chr13_16005090     ASom    A    G        0      0        2 
  13  chr13_16005090     HCab    A    G        0      0        2 
  13  chr13_16005090     HPrz    A    G        0      0        2 
  13  chr13_16005090     ZBoe    A    G        1      2        2 
  13  chr13_16005090     ZGre    A    G        1      2        2 
  13  chr13_16005090     ZHar    A    G        0      0        2 
  13  chr13_16005090   Sample    A    G        0      0        2 
  13  chr13_16008138     AAsi    A    G        0      0        2 
  13  chr13_16008138     AKia    A    G        0      0        2 
  13  chr13_16008138     AOna    A    G      0.5      1        2 
  13  chr13_16008138     ASom    A    G        0      0        2 
  13  chr13_16008138     HCab    A    G        0      0        2 
  13  chr13_16008138     HPrz    A    G        0      0        2 
  13  chr13_16008138     ZBoe    A    G        0      0        2 
  13  chr13_16008138     ZGre    A    G        0      0        2 
  13  chr13_16008138     ZHar    A    G        0      0        2 
  13  chr13_16008138   Sample    A    G        0      0        2 
  13  chr13_16008153     AAsi    A    G        0      0        2 
  13  chr13_16008153     AKia    A    G        0      0        2 
  13  chr13_16008153     AOna    A    G      0.5      1        2 
  13  chr13_16008153     ASom    A    G        0      0        2 
  13  chr13_16008153     HCab    A    G        0      0        2 
  13  chr13_16008153     HPrz    A    G        0      0        2 
  13  chr13_16008153     ZBoe    A    G        0      0        2 
  13  chr13_16008153     ZGre    A    G        0      0        2 
  13  chr13_16008153     ZHar    A    G        0      0        2 
  13  chr13_16008153   Sample    A    G        0      0        2 
  13  chr13_16009035     AAsi    G    T        0      0        2 
  13  chr13_16009035     AKia    G    T        0      0        2 
  13  chr13_16009035     AOna    G    T        0      0        2 
  13  chr13_16009035     ASom    G    T        0      0        2 
  13  chr13_16009035     HCab    G    T        1      2        2 
  13  chr13_16009035     HPrz    G    T        1      2        2 
  13  chr13_16009035     ZBoe    G    T        0      0        2 
  13  chr13_16009035     ZGre    G    T        0      0        2 
  13  chr13_16009035     ZHar    G    T        0      0        2 
  13  chr13_16009035   Sample    G    T        0      0        2 
  13  chr13_16011666     AAsi    A    C        0      0        2 
  13  chr13_16011666     AKia    A    C        0      0        2 
  13  chr13_16011666     AOna    A    C      0.5      1        2 
  13  chr13_16011666     ASom    A    C        0      0        2 
  13  chr13_16011666     HCab    A    C        0      0        2 
  13  chr13_16011666     HPrz    A    C        0      0        2 
  13  chr13_16011666     ZBoe    A    C        0      0        2 
  13  chr13_16011666     ZGre    A    C        0      0        2 
  13  chr13_16011666     ZHar    A    C        0      0        2 
  13  chr13_16011666   Sample    A    C        0      0        2 
  13  chr13_16014484     AAsi    T    C        0      0        2 
  13  chr13_16014484     AKia    T    C        0      0        2 
  13  chr13_16014484     AOna    T    C      0.5      1        2 
  13  chr13_16014484     ASom    T    C        0      0        2 
  13  chr13_16014484     HCab    T    C        0      0        2 
  13  chr13_16014484     HPrz    T    C        0      0        2 
  13  chr13_16014484     ZBoe    T    C        0      0        2 
  13  chr13_16014484     ZGre    T    C        0      0        2 
  13  chr13_16014484     ZHar    T    C        0      0        2 
  13  chr13_16014484   Sample    T    C        0      0        2 
  13  chr13_16030706     AAsi    G    A        0      0        2 
  13  chr13_16030706     AKia    G    A        0      0        2 
  13  chr13_16030706     AOna    G    A        0      0        2 
  13  chr13_16030706     ASom    G    A        0      0        2 
  13  chr13_16030706     HCab    G    A        1      2        2 
  13  chr13_16030706     HPrz    G    A        1      2        2 
  13  chr13_16030706     ZBoe    G    A        0      0        2 
  13  chr13_16030706     ZGre    G    A        0      0        2 
  13  chr13_16030706     ZHar    G    A        0      0        2 
  13  chr13_16030706   Sample    G    A        0      0        2 
  13  chr13_16031587     AAsi    C    T        0      0        2 
  13  chr13_16031587     AKia    C    T      0.5      1        2 
  13  chr13_16031587     AOna    C    T        0      0        2 
  13  chr13_16031587     ASom    C    T        0      0        2 
  13  chr13_16031587     HCab    C    T        0      0        2 
  13  chr13_16031587     HPrz    C    T        0      0        2 
  13  chr13_16031587     ZBoe    C    T        0      0        2 
  13  chr13_16031587     ZGre    C    T        0      0        2 
  13  chr13_16031587     ZHar    C    T        0      0        2 
  13  chr13_16031587   Sample    C    T        0      0        2 
  13  chr13_16034905     AAsi    A    G        0      0        2 
  13  chr13_16034905     AKia    A    G        0      0        2 
  13  chr13_16034905     AOna    A    G        0      0        2 
  13  chr13_16034905     ASom    A    G        0      0        2 
  13  chr13_16034905     HCab    A    G        0      0        2 
  13  chr13_16034905     HPrz    A    G        0      0        2 
  13  chr13_16034905     ZBoe    A    G        0      0        2 
  13  chr13_16034905     ZGre    A    G      0.5      1        2 
  13  chr13_16034905     ZHar    A    G        0      0        2 
  13  chr13_16034905   Sample    A    G        0      0        2 
  13  chr13_16036122     AAsi    T    C        0      0        2 
  13  chr13_16036122     AKia    T    C        0      0        2 
  13  chr13_16036122     AOna    T    C        0      0        2 
  13  chr13_16036122     ASom    T    C        0      0        2 
  13  chr13_16036122     HCab    T    C        0      0        2 
  13  chr13_16036122     HPrz    T    C        0      0        2 
  13  chr13_16036122     ZBoe    T    C        1      2        2 
  13  chr13_16036122     ZGre    T    C        1      2        2 
  13  chr13_16036122     ZHar    T    C        1      2        2 
  13  chr13_16036122   Sample    T    C        0      0        2 
  13  chr13_16043625     AAsi    G    A        1      2        2 
  13  chr13_16043625     AKia    G    A        0      0        2 
  13  chr13_16043625     AOna    G    A      0.5      1        2 
  13  chr13_16043625     ASom    G    A        1      2        2 
  13  chr13_16043625     HCab    G    A        0      0        2 
  13  chr13_16043625     HPrz    G    A        0      0        2 
  13  chr13_16043625     ZBoe    G    A        0      0        2 
  13  chr13_16043625     ZGre    G    A        0      0        2 
  13  chr13_16043625     ZHar    G    A        0      0        2 
  13  chr13_16043625   Sample    G    A        1      2        2 
  13  chr13_16047240     AAsi    T    C      0.5      1        2 
  13  chr13_16047240     AKia    T    C        0      0        2 
  13  chr13_16047240     AOna    T    C        0      0        2 
  13  chr13_16047240     ASom    T    C        0      0        2 
  13  chr13_16047240     HCab    T    C        0      0        2 
  13  chr13_16047240     HPrz    T    C        0      0        2 
  13  chr13_16047240     ZBoe    T    C        0      0        2 
  13  chr13_16047240     ZGre    T    C        0      0        2 
  13  chr13_16047240     ZHar    T    C        0      0        2 
  13  chr13_16047240   Sample    T    C        0      0        2 
  13  chr13_16047494     AAsi    G    C        0      0        2 
  13  chr13_16047494     AKia    G    C        0      0        2 
  13  chr13_16047494     AOna    G    C        0      0        2 
  13  chr13_16047494     ASom    G    C        0      0        2 
  13  chr13_16047494     HCab    G    C        0      0        2 
  13  chr13_16047494     HPrz    G    C        0      0        2 
  13  chr13_16047494     ZBoe    G    C        0      0        2 
  13  chr13_16047494     ZGre    G    C      0.5      1        2 
  13  chr13_16047494     ZHar    G    C        0      0        2 
  13  chr13_16047494   Sample    G    C        0      0        2 
  13  chr13_16048051     AAsi    G    A        1      2        2 
  13  chr13_16048051     AKia    G    A        0      0        2 
  13  chr13_16048051     AOna    G    A        0      0        2 
  13  chr13_16048051     ASom    G    A        1      2        2 
  13  chr13_16048051     HCab    G    A        0      0        2 
  13  chr13_16048051     HPrz    G    A        0      0        2 
  13  chr13_16048051     ZBoe    G    A        0      0        2 
  13  chr13_16048051     ZGre    G    A        0      0        2 
  13  chr13_16048051     ZHar    G    A        0      0        2 
  13  chr13_16048051   Sample    G    A        1      2        2 
  13  chr13_16050296     AAsi    A    T        0      0        2 
  13  chr13_16050296     AKia    A    T        0      0        2 
  13  chr13_16050296     AOna    A    T        0      0        2 
  13  chr13_16050296     ASom    A    T        0      0        2 
  13  chr13_16050296     HCab    A    T        0      0        2 
  13  chr13_16050296     HPrz    A    T        0      0        2 
  13  chr13_16050296     ZBoe    A    T        0      0        2 
  13  chr13_16050296     ZGre    A    T        0      0        2 
  13  chr13_16050296     ZHar    A    T        1      2        2 
  13  chr13_16050296   Sample    A    T        0      0        2 
  13  chr13_16052995     AAsi    G    C        1      2        2 
  13  chr13_16052995     AKia    G    C        1      2        2 
  13  chr13_16052995     AOna    G    C        1      2        2 
  13  chr13_16052995     ASom    G    C        0      0        2 
  13  chr13_16052995     HCab    G    C        0      0        2 
  13  chr13_16052995     HPrz    G    C        0      0        2 
  13  chr13_16052995     ZBoe    G    C        0      0        2 
  13  chr13_16052995     ZGre    G    C        0      0        2 
  13  chr13_16052995     ZHar    G    C        0      0        2 
  13  chr13_16052995   Sample    G    C        1      2        2 
  13  chr13_16061461     AAsi    T    C        1      2        2 
  13  chr13_16061461     AKia    T    C        0      0        2 
  13  chr13_16061461     AOna    T    C        0      0        2 
  13  chr13_16061461     ASom    T    C        1      2        2 
  13  chr13_16061461     HCab    T    C        0      0        2 
  13  chr13_16061461     HPrz    T    C        0      0        2 
  13  chr13_16061461     ZBoe    T    C        0      0        2 
  13  chr13_16061461     ZGre    T    C        0      0        2 
  13  chr13_16061461     ZHar    T    C        0      0        2 
  13  chr13_16061461   Sample    T    C        1      2        2 
  13  chr13_16063647     AAsi    G    A        0      0        2 
  13  chr13_16063647     AKia    G    A        0      0        2 
  13  chr13_16063647     AOna    G    A        0      0        2 
  13  chr13_16063647     ASom    G    A        0      0        2 
  13  chr13_16063647     HCab    G    A        0      0        2 
  13  chr13_16063647     HPrz    G    A      0.5      1        2 
  13  chr13_16063647     ZBoe    G    A        0      0        2 
  13  chr13_16063647     ZGre    G    A        0      0        2 
  13  chr13_16063647     ZHar    G    A        0      0        2 
  13  chr13_16063647   Sample    G    A        0      0        2 
  13  chr13_16071262     AAsi    A    G        0      0        2 
  13  chr13_16071262     AKia    A    G        0      0        2 
  13  chr13_16071262     AOna    A    G        0      0        2 
  13  chr13_16071262     ASom    A    G        1      2        2 
  13  chr13_16071262     HCab    A    G        0      0        2 
  13  chr13_16071262     HPrz    A    G        0      0        2 
  13  chr13_16071262     ZBoe    A    G        0      0        2 
  13  chr13_16071262     ZGre    A    G        0      0        2 
  13  chr13_16071262     ZHar    A    G        0      0        2 
  13  chr13_16071262   Sample    A    G        0      0        2 
  13  chr13_16073801     AAsi    A    C      0.5      1        2 
  13  chr13_16073801     AKia    A    C        0      0        2 
  13  chr13_16073801     AOna    A    C        0      0        2 
  13  chr13_16073801     ASom    A    C        0      0        2 
  13  chr13_16073801     HCab    A    C        0      0        2 
  13  chr13_16073801     HPrz    A    C        0      0        2 
  13  chr13_16073801     ZBoe    A    C        0      0        2 
  13  chr13_16073801     ZGre    A    C        0      0        2 
  13  chr13_16073801     ZHar    A    C        0      0        2 
  13  chr13_16073801   Sample    A    C        0      0        2 
  13  chr13_16075663     AAsi    A    C        0      0        2 
  13  chr13_16075663     AKia    A    C        0      0        2 
  13  chr13_16075663     AOna    A    C        0      0        2 
  13  chr13_16075663     ASom    A    C        0      0        2 
  13  chr13_16075663     HCab    A    C        0      0        2 
  13  chr13_16075663     HPrz    A    C        0      0        2 
  13  chr13_16075663     ZBoe    A    C      0.5      1        2 
  13  chr13_16075663     ZGre    A    C        0      0        2 
  13  chr13_16075663     ZHar    A    C        0      0        2 
  13  chr13_16075663   Sample    A    C        0      0        2 
  13  chr13_16079567     AAsi    A    T        0      0        2 
  13  chr13_16079567     AKia    A    T        0      0        2 
  13  chr13_16079567     AOna    A    T        0      0        2 
  13  chr13_16079567     ASom    A    T        0      0        2 
  13  chr13_16079567     HCab    A    T        0      0        2 
  13  chr13_16079567     HPrz    A    T        0      0        2 
  13  chr13_16079567     ZBoe    A    T        0      0        2 
  13  chr13_16079567     ZGre    A    T        0      0        2 
  13  chr13_16079567     ZHar    A    T      0.5      1        2 
  13  chr13_16079567   Sample    A    T        0      0        2 
  13  chr13_16080349     AAsi    G    T        0      0        2 
  13  chr13_16080349     AKia    G    T        0      0        2 
  13  chr13_16080349     AOna    G    T        0      0        2 
  13  chr13_16080349     ASom    G    T        0      0        2 
  13  chr13_16080349     HCab    G    T        0      0        2 
  13  chr13_16080349     HPrz    G    T        0      0        2 
  13  chr13_16080349     ZBoe    G    T        0      0        2 
  13  chr13_16080349     ZGre    G    T        0      0        2 
  13  chr13_16080349     ZHar    G    T      0.5      1        2 
  13  chr13_16080349   Sample    G    T        0      0        2 
  13  chr13_16091174     AAsi    T    C        0      0        2 
  13  chr13_16091174     AKia    T    C        0      0        2 
  13  chr13_16091174     AOna    T    C        0      0        2 
  13  chr13_16091174     ASom    T    C        0      0        2 
  13  chr13_16091174     HCab    T    C        0      0        2 
  13  chr13_16091174     HPrz    T    C        0      0        2 
  13  chr13_16091174     ZBoe    T    C        0      0        2 
  13  chr13_16091174     ZGre    T    C        0      0        2 
  13  chr13_16091174     ZHar    T    C      0.5      1        2 
  13  chr13_16091174   Sample    T    C        0      0        2 
  13  chr13_16094881     AAsi    G    C        0      0        2 
  13  chr13_16094881     AKia    G    C        0      0        2 
  13  chr13_16094881     AOna    G    C        0      0        2 
  13  chr13_16094881     ASom    G    C        0      0        2 
  13  chr13_16094881     HCab    G    C        0      0        2 
  13  chr13_16094881     HPrz    G    C        0      0        2 
  13  chr13_16094881     ZBoe    G    C      0.5      1        2 
  13  chr13_16094881     ZGre    G    C        0      0        2 
  13  chr13_16094881     ZHar    G    C        0      0        2 
  13  chr13_16094881   Sample    G    C        0      0        2 
  13  chr13_16098502     AAsi    G    C        0      0        2 
  13  chr13_16098502     AKia    G    C        0      0        2 
  13  chr13_16098502     AOna    G    C      0.5      1        2 
  13  chr13_16098502     ASom    G    C        0      0        2 
  13  chr13_16098502     HCab    G    C        0      0        2 
  13  chr13_16098502     HPrz    G    C        0      0        2 
  13  chr13_16098502     ZBoe    G    C        0      0        2 
  13  chr13_16098502     ZGre    G    C        0      0        2 
  13  chr13_16098502     ZHar    G    C        0      0        2 
  13  chr13_16098502   Sample    G    C        0      0        2 
  13  chr13_16102127     AAsi    T    C        0      0        2 
  13  chr13_16102127     AKia    T    C        0      0        2 
  13  chr13_16102127     AOna    T    C        0      0        2 
  13  chr13_16102127     ASom    T    C        0      0        2 
  13  chr13_16102127     HCab    T    C        0      0        2 
  13  chr13_16102127     HPrz    T    C        0      0        2 
  13  chr13_16102127     ZBoe    T    C      0.5      1        2 
  13  chr13_16102127     ZGre    T    C        0      0        2 
  13  chr13_16102127     ZHar    T    C        0      0        2 
  13  chr13_16102127   Sample    T    C        0      0        2 
  13  chr13_16103373     AAsi    A    G        0      0        2 
  13  chr13_16103373     AKia    A    G        0      0        2 
  13  chr13_16103373     AOna    A    G        0      0        2 
  13  chr13_16103373     ASom    A    G      0.5      1        2 
  13  chr13_16103373     HCab    A    G        0      0        2 
  13  chr13_16103373     HPrz    A    G        0      0        2 
  13  chr13_16103373     ZBoe    A    G        0      0        2 
  13  chr13_16103373     ZGre    A    G        0      0        2 
  13  chr13_16103373     ZHar    A    G        0      0        2 
  13  chr13_16103373   Sample    A    G        0      0        2 
  13  chr13_16106578     AAsi    T    C        0      0        2 
  13  chr13_16106578     AKia    T    C        1      2        2 
  13  chr13_16106578     AOna    T    C        0      0        2 
  13  chr13_16106578     ASom    T    C        0      0        2 
  13  chr13_16106578     HCab    T    C        0      0        2 
  13  chr13_16106578     HPrz    T    C        0      0        2 
  13  chr13_16106578     ZBoe    T    C        0      0        2 
  13  chr13_16106578     ZGre    T    C        0      0        2 
  13  chr13_16106578     ZHar    T    C        0      0        2 
  13  chr13_16106578   Sample    T    C        0      0        2 
  13  chr13_16111110     AAsi    C    A        0      0        2 
  13  chr13_16111110     AKia    C    A        0      0        2 
  13  chr13_16111110     AOna    C    A        0      0        2 
  13  chr13_16111110     ASom    C    A        0      0        2 
  13  chr13_16111110     HCab    C    A        0      0        2 
  13  chr13_16111110     HPrz    C    A        0      0        2 
  13  chr13_16111110     ZBoe    C    A      0.5      1        2 
  13  chr13_16111110     ZGre    C    A        0      0        2 
  13  chr13_16111110     ZHar    C    A        0      0        2 
  13  chr13_16111110   Sample    C    A        0      0        2 
  13  chr13_16116969     AAsi    A    G        0      0        2 
  13  chr13_16116969     AKia    A    G        0      0        2 
  13  chr13_16116969     AOna    A    G        0      0        2 
  13  chr13_16116969     ASom    A    G        0      0        2 
  13  chr13_16116969     HCab    A    G        1      2        2 
  13  chr13_16116969     HPrz    A    G        1      2        2 
  13  chr13_16116969     ZBoe    A    G        0      0        2 
  13  chr13_16116969     ZGre    A    G        0      0        2 
  13  chr13_16116969     ZHar    A    G        0      0        2 
  13  chr13_16116969   Sample    A    G        0      0        2 
  13  chr13_16117524     AAsi    A    C        0      0        2 
  13  chr13_16117524     AKia    A    C        0      0        2 
  13  chr13_16117524     AOna    A    C        0      0        2 
  13  chr13_16117524     ASom    A    C        0      0        2 
  13  chr13_16117524     HCab    A    C        1      2        2 
  13  chr13_16117524     HPrz    A    C        1      2        2 
  13  chr13_16117524     ZBoe    A    C        0      0        2 
  13  chr13_16117524     ZGre    A    C        0      0        2 
  13  chr13_16117524     ZHar    A    C        0      0        2 
  13  chr13_16117524   Sample    A    C        0      0        2 
  13  chr13_16120286     AAsi    G    A        0      0        2 
  13  chr13_16120286     AKia    G    A        0      0        2 
  13  chr13_16120286     AOna    G    A        0      0        2 
  13  chr13_16120286     ASom    G    A        0      0        2 
  13  chr13_16120286     HCab    G    A        0      0        2 
  13  chr13_16120286     HPrz    G    A        1      2        2 
  13  chr13_16120286     ZBoe    G    A        0      0        2 
  13  chr13_16120286     ZGre    G    A        0      0        2 
  13  chr13_16120286     ZHar    G    A        0      0        2 
  13  chr13_16120286   Sample    G    A        0      0        2 
  13  chr13_16127409     AAsi    A    C        0      0        2 
  13  chr13_16127409     AKia    A    C        0      0        2 
  13  chr13_16127409     AOna    A    C        0      0        2 
  13  chr13_16127409     ASom    A    C      0.5      1        2 
  13  chr13_16127409     HCab    A    C        0      0        2 
  13  chr13_16127409     HPrz    A    C        0      0        2 
  13  chr13_16127409     ZBoe    A    C        0      0        2 
  13  chr13_16127409     ZGre    A    C        0      0        2 
  13  chr13_16127409     ZHar    A    C        0      0        2 
  13  chr13_16127409   Sample    A    C        0      0        2 
  13  chr13_16127640     AAsi    A    G        0      0        2 
  13  chr13_16127640     AKia    A    G        0      0        2 
  13  chr13_16127640     AOna    A    G        0      0        2 
  13  chr13_16127640     ASom    A    G        0      0        2 
  13  chr13_16127640     HCab    A    G        1      2        2 
  13  chr13_16127640     HPrz    A    G        1      2        2 
  13  chr13_16127640     ZBoe    A    G        0      0        2 
  13  chr13_16127640     ZGre    A    G        0      0        2 
  13  chr13_16127640     ZHar    A    G        0      0        2 
  13  chr13_16127640   Sample    A    G        0      0        2 
  13  chr13_16128948     AAsi    A    G        0      0        2 
  13  chr13_16128948     AKia    A    G        0      0        2 
  13  chr13_16128948     AOna    A    G        0      0        2 
  13  chr13_16128948     ASom    A    G        0      0        2 
  13  chr13_16128948     HCab    A    G        0      0        2 
  13  chr13_16128948     HPrz    A    G        0      0        2 
  13  chr13_16128948     ZBoe    A    G        0      0        2 
  13  chr13_16128948     ZGre    A    G        1      2        2 
  13  chr13_16128948     ZHar    A    G        0      0        2 
  13  chr13_16128948   Sample    A    G        0      0        2 
  13  chr13_16129688     AAsi    C    G        0      0        2 
  13  chr13_16129688     AKia    C    G        0      0        2 
  13  chr13_16129688     AOna    C    G        1      2        2 
  13  chr13_16129688     ASom    C    G        0      0        2 
  13  chr13_16129688     HCab    C    G        0      0        2 
  13  chr13_16129688     HPrz    C    G        0      0        2 
  13  chr13_16129688     ZBoe    C    G        1      2        2 
  13  chr13_16129688     ZGre    C    G        1      2        2 
  13  chr13_16129688     ZHar    C    G        1      2        2 
  13  chr13_16129688   Sample    C    G        0      0        2 
  13  chr13_16142750     AAsi    T    C        1      2        2 
  13  chr13_16142750     AKia    T    C        0      0        2 
  13  chr13_16142750     AOna    T    C        0      0        2 
  13  chr13_16142750     ASom    T    C        1      2        2 
  13  chr13_16142750     HCab    T    C        0      0        2 
  13  chr13_16142750     HPrz    T    C        0      0        2 
  13  chr13_16142750     ZBoe    T    C        0      0        2 
  13  chr13_16142750     ZGre    T    C        0      0        2 
  13  chr13_16142750     ZHar    T    C        0      0        2 
  13  chr13_16142750   Sample    T    C        1      2        2 
  13  chr13_16143109     AAsi    C    T        0      0        2 
  13  chr13_16143109     AKia    C    T        0      0        2 
  13  chr13_16143109     AOna    C    T        0      0        2 
  13  chr13_16143109     ASom    C    T        0      0        2 
  13  chr13_16143109     HCab    C    T        0      0        2 
  13  chr13_16143109     HPrz    C    T        0      0        2 
  13  chr13_16143109     ZBoe    C    T        0      0        2 
  13  chr13_16143109     ZGre    C    T      0.5      1        2 
  13  chr13_16143109     ZHar    C    T        0      0        2 
  13  chr13_16143109   Sample    C    T        0      0        2 
  13  chr13_16146459     AAsi    G    A        0      0        2 
  13  chr13_16146459     AKia    G    A        0      0        2 
  13  chr13_16146459     AOna    G    A        1      2        2 
  13  chr13_16146459     ASom    G    A        0      0        2 
  13  chr13_16146459     HCab    G    A        1      2        2 
  13  chr13_16146459     HPrz    G    A        1      2        2 
  13  chr13_16146459     ZBoe    G    A        0      0        2 
  13  chr13_16146459     ZGre    G    A        0      0        2 
  13  chr13_16146459     ZHar    G    A        0      0        2 
  13  chr13_16146459   Sample    G    A        0      0        2 
  13  chr13_16151805     AAsi    T    C        0      0        2 
  13  chr13_16151805     AKia    T    C        0      0        2 
  13  chr13_16151805     AOna    T    C        1      2        2 
  13  chr13_16151805     ASom    T    C        0      0        2 
  13  chr13_16151805     HCab    T    C        0      0        2 
  13  chr13_16151805     HPrz    T    C        0      0        2 
  13  chr13_16151805     ZBoe    T    C        0      0        2 
  13  chr13_16151805     ZGre    T    C        0      0        2 
  13  chr13_16151805     ZHar    T    C        0      0        2 
  13  chr13_16151805   Sample    T    C        0      0        2 
  13  chr13_16163436     AAsi    G    A        0      0        2 
  13  chr13_16163436     AKia    G    A        0      0        2 
  13  chr13_16163436     AOna    G    A        0      0        2 
  13  chr13_16163436     ASom    G    A        0      0        2 
  13  chr13_16163436     HCab    G    A        1      2        2 
  13  chr13_16163436     HPrz    G    A        1      2        2 
  13  chr13_16163436     ZBoe    G    A        0      0        2 
  13  chr13_16163436     ZGre    G    A        0      0        2 
  13  chr13_16163436     ZHar    G    A        0      0        2 
  13  chr13_16163436   Sample    G    A        0      0        2 
  13  chr13_16163555     AAsi    T    A        0      0        2 
  13  chr13_16163555     AKia    T    A        0      0        2 
  13  chr13_16163555     AOna    T    A        0      0        2 
  13  chr13_16163555     ASom    T    A        0      0        2 
  13  chr13_16163555     HCab    T    A        1      2        2 
  13  chr13_16163555     HPrz    T    A        1      2        2 
  13  chr13_16163555     ZBoe    T    A        0      0        2 
  13  chr13_16163555     ZGre    T    A        0      0        2 
  13  chr13_16163555     ZHar    T    A        0      0        2 
  13  chr13_16163555   Sample    T    A        0      0        2 
  13  chr13_16165216     AAsi    T    C        0      0        2 
  13  chr13_16165216     AKia    T    C        0      0        2 
  13  chr13_16165216     AOna    T    C        0      0        2 
  13  chr13_16165216     ASom    T    C        0      0        2 
  13  chr13_16165216     HCab    T    C      0.5      1        2 
  13  chr13_16165216     HPrz    T    C      0.5      1        2 
  13  chr13_16165216     ZBoe    T    C        0      0        2 
  13  chr13_16165216     ZGre    T    C        0      0        2 
  13  chr13_16165216     ZHar    T    C        0      0        2 
  13  chr13_16165216   Sample    T    C        0      0        2 
  13  chr13_16171017     AAsi    C    A        0      0        2 
  13  chr13_16171017     AKia    C    A      0.5      1        2 
  13  chr13_16171017     AOna    C    A        0      0        2 
  13  chr13_16171017     ASom    C    A        0      0        2 
  13  chr13_16171017     HCab    C    A        0      0        2 
  13  chr13_16171017     HPrz    C    A        0      0        2 
  13  chr13_16171017     ZBoe    C    A        0      0        2 
  13  chr13_16171017     ZGre    C    A        0      0        2 
  13  chr13_16171017     ZHar    C    A        0      0        2 
  13  chr13_16171017   Sample    C    A        0      0        2 
  13  chr13_16171572     AAsi    A    G        0      0        2 
  13  chr13_16171572     AKia    A    G        1      2        2 
  13  chr13_16171572     AOna    A    G        0      0        2 
  13  chr13_16171572     ASom    A    G        0      0        2 
  13  chr13_16171572     HCab    A    G        0      0        2 
  13  chr13_16171572     HPrz    A    G        0      0        2 
  13  chr13_16171572     ZBoe    A    G        0      0        2 
  13  chr13_16171572     ZGre    A    G        0      0        2 
  13  chr13_16171572     ZHar    A    G        0      0        2 
  13  chr13_16171572   Sample    A    G        0      0        2 
  13  chr13_16178671     AAsi    T    G        0      0        2 
  13  chr13_16178671     AKia    T    G        0      0        2 
  13  chr13_16178671     AOna    T    G        0      0        2 
  13  chr13_16178671     ASom    T    G        0      0        2 
  13  chr13_16178671     HCab    T    G        1      2        2 
  13  chr13_16178671     HPrz    T    G        1      2        2 
  13  chr13_16178671     ZBoe    T    G        0      0        2 
  13  chr13_16178671     ZGre    T    G        0      0        2 
  13  chr13_16178671     ZHar    T    G        0      0        2 
  13  chr13_16178671   Sample    T    G        0      0        2 
  13  chr13_16180835     AAsi    C    G        0      0        2 
  13  chr13_16180835     AKia    C    G        0      0        2 
  13  chr13_16180835     AOna    C    G        0      0        2 
  13  chr13_16180835     ASom    C    G        0      0        2 
  13  chr13_16180835     HCab    C    G      0.5      1        2 
  13  chr13_16180835     HPrz    C    G        0      0        2 
  13  chr13_16180835     ZBoe    C    G        0      0        2 
  13  chr13_16180835     ZGre    C    G        0      0        2 
  13  chr13_16180835     ZHar    C    G        0      0        2 
  13  chr13_16180835   Sample    C    G        0      0        2 
  13  chr13_16180909     AAsi    G    A        0      0        2 
  13  chr13_16180909     AKia    G    A        1      2        2 
  13  chr13_16180909     AOna    G    A        0      0        2 
  13  chr13_16180909     ASom    G    A        0      0        2 
  13  chr13_16180909     HCab    G    A        0      0        2 
  13  chr13_16180909     HPrz    G    A        0      0        2 
  13  chr13_16180909     ZBoe    G    A        0      0        2 
  13  chr13_16180909     ZGre    G    A        0      0        2 
  13  chr13_16180909     ZHar    G    A        0      0        2 
  13  chr13_16180909   Sample    G    A        0      0        2 
  13  chr13_16193281     AAsi    A    G      0.5      1        2 
  13  chr13_16193281     AKia    A    G        0      0        2 
  13  chr13_16193281     AOna    A    G        0      0        2 
  13  chr13_16193281     ASom    A    G        1      2        2 
  13  chr13_16193281     HCab    A    G        0      0        2 
  13  chr13_16193281     HPrz    A    G        0      0        2 
  13  chr13_16193281     ZBoe    A    G        0      0        2 
  13  chr13_16193281     ZGre    A    G        0      0        2 
  13  chr13_16193281     ZHar    A    G        0      0        2 
  13  chr13_16193281   Sample    A    G        1      2        2 
  13  chr13_16193404     AAsi    T    C        0      0        2 
  13  chr13_16193404     AKia    T    C        0      0        2 
  13  chr13_16193404     AOna    T    C        0      0        2 
  13  chr13_16193404     ASom    T    C        0      0        2 
  13  chr13_16193404     HCab    T    C        1      2        2 
  13  chr13_16193404     HPrz    T    C        1      2        2 
  13  chr13_16193404     ZBoe    T    C        0      0        2 
  13  chr13_16193404     ZGre    T    C        0      0        2 
  13  chr13_16193404     ZHar    T    C        0      0        2 
  13  chr13_16193404   Sample    T    C        0      0        2 
  13  chr13_16195639     AAsi    T    C        0      0        2 
  13  chr13_16195639     AKia    T    C        0      0        2 
  13  chr13_16195639     AOna    T    C        0      0        2 
  13  chr13_16195639     ASom    T    C        0      0        2 
  13  chr13_16195639     HCab    T    C      0.5      1        2 
  13  chr13_16195639     HPrz    T    C        1      2        2 
  13  chr13_16195639     ZBoe    T    C        0      0        2 
  13  chr13_16195639     ZGre    T    C        0      0        2 
  13  chr13_16195639     ZHar    T    C        0      0        2 
  13  chr13_16195639   Sample    T    C        0      0        2 
  13  chr13_16203045     AAsi    C    T        0      0        2 
  13  chr13_16203045     AKia    C    T        0      0        2 
  13  chr13_16203045     AOna    C    T        0      0        2 
  13  chr13_16203045     ASom    C    T        0      0        2 
  13  chr13_16203045     HCab    C    T        0      0        2 
  13  chr13_16203045     HPrz    C    T        0      0        2 
  13  chr13_16203045     ZBoe    C    T        1      2        2 
  13  chr13_16203045     ZGre    C    T        0      0        2 
  13  chr13_16203045     ZHar    C    T        0      0        2 
  13  chr13_16203045   Sample    C    T        0      0        2 
  13  chr13_16208215     AAsi    C    G        0      0        2 
  13  chr13_16208215     AKia    C    G        0      0        2 
  13  chr13_16208215     AOna    C    G        0      0        2 
  13  chr13_16208215     ASom    C    G        0      0        2 
  13  chr13_16208215     HCab    C    G      0.5      1        2 
  13  chr13_16208215     HPrz    C    G        0      0        2 
  13  chr13_16208215     ZBoe    C    G        0      0        2 
  13  chr13_16208215     ZGre    C    G        0      0        2 
  13  chr13_16208215     ZHar    C    G        0      0        2 
  13  chr13_16208215   Sample    C    G        0      0        2 
  13  chr13_16209517     AAsi    A    G        0      0        2 
  13  chr13_16209517     AKia    A    G        0      0        2 
  13  chr13_16209517     AOna    A    G        0      0        2 
  13  chr13_16209517     ASom    A    G        1      2        2 
  13  chr13_16209517     HCab    A    G        0      0        2 
  13  chr13_16209517     HPrz    A    G        0      0        2 
  13  chr13_16209517     ZBoe    A    G        0      0        2 
  13  chr13_16209517     ZGre    A    G        0      0        2 
  13  chr13_16209517     ZHar    A    G        0      0        2 
  13  chr13_16209517   Sample    A    G        1      2        2 
  13  chr13_16213943     AAsi    A    G        0      0        2 
  13  chr13_16213943     AKia    A    G        0      0        2 
  13  chr13_16213943     AOna    A    G      0.5      1        2 
  13  chr13_16213943     ASom    A    G        0      0        2 
  13  chr13_16213943     HCab    A    G        0      0        2 
  13  chr13_16213943     HPrz    A    G        0      0        2 
  13  chr13_16213943     ZBoe    A    G        0      0        2 
  13  chr13_16213943     ZGre    A    G        0      0        2 
  13  chr13_16213943     ZHar    A    G        0      0        2 
  13  chr13_16213943   Sample    A    G        0      0        2 
  13  chr13_16217657     AAsi    C    G        0      0        2 
  13  chr13_16217657     AKia    C    G        0      0        2 
  13  chr13_16217657     AOna    C    G        0      0        2 
  13  chr13_16217657     ASom    C    G        0      0        2 
  13  chr13_16217657     HCab    C    G        1      2        2 
  13  chr13_16217657     HPrz    C    G        1      2        2 
  13  chr13_16217657     ZBoe    C    G        0      0        2 
  13  chr13_16217657     ZGre    C    G        0      0        2 
  13  chr13_16217657     ZHar    C    G        0      0        2 
  13  chr13_16217657   Sample    C    G        0      0        2 
  13  chr13_16218043     AAsi    A    G        0      0        2 
  13  chr13_16218043     AKia    A    G        0      0        2 
  13  chr13_16218043     AOna    A    G        0      0        2 
  13  chr13_16218043     ASom    A    G        0      0        2 
  13  chr13_16218043     HCab    A    G      0.5      1        2 
  13  chr13_16218043     HPrz    A    G        0      0        2 
  13  chr13_16218043     ZBoe    A    G        0      0        2 
  13  chr13_16218043     ZGre    A    G        0      0        2 
  13  chr13_16218043     ZHar    A    G        0      0        2 
  13  chr13_16218043   Sample    A    G        0      0        2 
  13  chr13_16221301     AAsi    A    G        0      0        2 
  13  chr13_16221301     AKia    A    G        1      2        2 
  13  chr13_16221301     AOna    A    G        0      0        2 
  13  chr13_16221301     ASom    A    G        0      0        2 
  13  chr13_16221301     HCab    A    G        0      0        2 
  13  chr13_16221301     HPrz    A    G        0      0        2 
  13  chr13_16221301     ZBoe    A    G        0      0        2 
  13  chr13_16221301     ZGre    A    G        0      0        2 
  13  chr13_16221301     ZHar    A    G        0      0        2 
  13  chr13_16221301   Sample    A    G        0      0        2 
  13  chr13_16227816     AAsi    G    C        0      0        2 
  13  chr13_16227816     AKia    G    C        0      0        2 
  13  chr13_16227816     AOna    G    C        0      0        2 
  13  chr13_16227816     ASom    G    C        1      2        2 
  13  chr13_16227816     HCab    G    C        0      0        2 
  13  chr13_16227816     HPrz    G    C        0      0        2 
  13  chr13_16227816     ZBoe    G    C        0      0        2 
  13  chr13_16227816     ZGre    G    C        0      0        2 
  13  chr13_16227816     ZHar    G    C        0      0        2 
  13  chr13_16227816   Sample    G    C        0      0        2 
  13  chr13_16242209     AAsi    G    T        0      0        2 
  13  chr13_16242209     AKia    G    T        0      0        2 
  13  chr13_16242209     AOna    G    T        0      0        2 
  13  chr13_16242209     ASom    G    T        0      0        2 
  13  chr13_16242209     HCab    G    T        0      0        2 
  13  chr13_16242209     HPrz    G    T        0      0        2 
  13  chr13_16242209     ZBoe    G    T        0      0        2 
  13  chr13_16242209     ZGre    G    T        0      0        2 
  13  chr13_16242209     ZHar    G    T        1      2        2 
  13  chr13_16242209   Sample    G    T        0      0        2 
  13  chr13_16244810     AAsi    C    G      0.5      1        2 
  13  chr13_16244810     AKia    C    G        0      0        2 
  13  chr13_16244810     AOna    C    G        0      0        2 
  13  chr13_16244810     ASom    C    G        0      0        2 
  13  chr13_16244810     HCab    C    G        0      0        2 
  13  chr13_16244810     HPrz    C    G        0      0        2 
  13  chr13_16244810     ZBoe    C    G        0      0        2 
  13  chr13_16244810     ZGre    C    G        0      0        2 
  13  chr13_16244810     ZHar    C    G        0      0        2 
  13  chr13_16244810   Sample    C    G        0      0        2 
  13  chr13_16246708     AAsi    T    C        0      0        2 
  13  chr13_16246708     AKia    T    C        0      0        2 
  13  chr13_16246708     AOna    T    C        0      0        2 
  13  chr13_16246708     ASom    T    C        0      0        2 
  13  chr13_16246708     HCab    T    C      0.5      1        2 
  13  chr13_16246708     HPrz    T    C        0      0        2 
  13  chr13_16246708     ZBoe    T    C        0      0        2 
  13  chr13_16246708     ZGre    T    C        0      0        2 
  13  chr13_16246708     ZHar    T    C        0      0        2 
  13  chr13_16246708   Sample    T    C        0      0        2 
  13  chr13_16247180     AAsi    G    A        0      0        2 
  13  chr13_16247180     AKia    G    A        0      0        2 
  13  chr13_16247180     AOna    G    A        0      0        2 
  13  chr13_16247180     ASom    G    A        0      0        2 
  13  chr13_16247180     HCab    G    A        0      0        2 
  13  chr13_16247180     HPrz    G    A        0      0        2 
  13  chr13_16247180     ZBoe    G    A        1      2        2 
  13  chr13_16247180     ZGre    G    A        0      0        2 
  13  chr13_16247180     ZHar    G    A        0      0        2 
  13  chr13_16247180   Sample    G    A        0      0        2 
  13  chr13_16248562     AAsi    A    G        0      0        2 
  13  chr13_16248562     AKia    A    G        0      0        2 
  13  chr13_16248562     AOna    A    G        0      0        2 
  13  chr13_16248562     ASom    A    G        0      0        2 
  13  chr13_16248562     HCab    A    G        0      0        2 
  13  chr13_16248562     HPrz    A    G        0      0        2 
  13  chr13_16248562     ZBoe    A    G        0      0        2 
  13  chr13_16248562     ZGre    A    G        0      0        2 
  13  chr13_16248562     ZHar    A    G        1      2        2 
  13  chr13_16248562   Sample    A    G        0      0        2 
  13  chr13_16250696     AAsi    C    T        0      0        2 
  13  chr13_16250696     AKia    C    T        1      2        2 
  13  chr13_16250696     AOna    C    T        0      0        2 
  13  chr13_16250696     ASom    C    T        0      0        2 
  13  chr13_16250696     HCab    C    T        0      0        2 
  13  chr13_16250696     HPrz    C    T        0      0        2 
  13  chr13_16250696     ZBoe    C    T        0      0        2 
  13  chr13_16250696     ZGre    C    T        0      0        2 
  13  chr13_16250696     ZHar    C    T        0      0        2 
  13  chr13_16250696   Sample    C    T        0      0        2 
  13  chr13_16254884     AAsi    T    C        1      2        2 
  13  chr13_16254884     AKia    T    C        0      0        2 
  13  chr13_16254884     AOna    T    C        0      0        2 
  13  chr13_16254884     ASom    T    C      0.5      1        2 
  13  chr13_16254884     HCab    T    C        0      0        2 
  13  chr13_16254884     HPrz    T    C        0      0        2 
  13  chr13_16254884     ZBoe    T    C        0      0        2 
  13  chr13_16254884     ZGre    T    C        0      0        2 
  13  chr13_16254884     ZHar    T    C        0      0        2 
  13  chr13_16254884   Sample    T    C        1      2        2 
  13  chr13_16258258     AAsi    T    C        0      0        2 
  13  chr13_16258258     AKia    T    C        0      0        2 
  13  chr13_16258258     AOna    T    C        0      0        2 
  13  chr13_16258258     ASom    T    C        0      0        2 
  13  chr13_16258258     HCab    T    C        1      2        2 
  13  chr13_16258258     HPrz    T    C        1      2        2 
  13  chr13_16258258     ZBoe    T    C        0      0        2 
  13  chr13_16258258     ZGre    T    C        0      0        2 
  13  chr13_16258258     ZHar    T    C        0      0        2 
  13  chr13_16258258   Sample    T    C        0      0        2 
  13  chr13_16259247     AAsi    A    T        0      0        2 
  13  chr13_16259247     AKia    A    T        0      0        2 
  13  chr13_16259247     AOna    A    T        0      0        2 
  13  chr13_16259247     ASom    A    T        0      0        2 
  13  chr13_16259247     HCab    A    T        1      2        2 
  13  chr13_16259247     HPrz    A    T        1      2        2 
  13  chr13_16259247     ZBoe    A    T        0      0        2 
  13  chr13_16259247     ZGre    A    T        0      0        2 
  13  chr13_16259247     ZHar    A    T        0      0        2 
  13  chr13_16259247   Sample    A    T        0      0        2 
  13  chr13_16264228     AAsi    C    T        0      0        2 
  13  chr13_16264228     AKia    C    T        0      0        2 
  13  chr13_16264228     AOna    C    T        0      0        2 
  13  chr13_16264228     ASom    C    T        0      0        2 
  13  chr13_16264228     HCab    C    T        0      0        2 
  13  chr13_16264228     HPrz    C    T        0      0        2 
  13  chr13_16264228     ZBoe    C    T        0      0        2 
  13  chr13_16264228     ZGre    C    T        0      0        2 
  13  chr13_16264228     ZHar    C    T      0.5      1        2 
  13  chr13_16264228   Sample    C    T        0      0        2 
  13  chr13_16276603     AAsi    C    A        0      0        2 
  13  chr13_16276603     AKia    C    A        0      0        2 
  13  chr13_16276603     AOna    C    A        0      0        2 
  13  chr13_16276603     ASom    C    A        0      0        2 
  13  chr13_16276603     HCab    C    A        0      0        2 
  13  chr13_16276603     HPrz    C    A        0      0        2 
  13  chr13_16276603     ZBoe    C    A        0      0        2 
  13  chr13_16276603     ZGre    C    A        0      0        2 
  13  chr13_16276603     ZHar    C    A      0.5      1        2 
  13  chr13_16276603   Sample    C    A        0      0        2 
  13  chr13_16277319     AAsi    C    A        0      0        2 
  13  chr13_16277319     AKia    C    A        0      0        2 
  13  chr13_16277319     AOna    C    A        0      0        2 
  13  chr13_16277319     ASom    C    A        0      0        2 
  13  chr13_16277319     HCab    C    A        0      0        2 
  13  chr13_16277319     HPrz    C    A        0      0        2 
  13  chr13_16277319     ZBoe    C    A        1      2        2 
  13  chr13_16277319     ZGre    C    A        0      0        2 
  13  chr13_16277319     ZHar    C    A        0      0        2 
  13  chr13_16277319   Sample    C    A        0      0        2 
  13  chr13_16279114     AAsi    T    C        0      0        2 
  13  chr13_16279114     AKia    T    C        0      0        2 
  13  chr13_16279114     AOna    T    C        0      0        2 
  13  chr13_16279114     ASom    T    C        0      0        2 
  13  chr13_16279114     HCab    T    C        0      0        2 
  13  chr13_16279114     HPrz    T    C        0      0        2 
  13  chr13_16279114     ZBoe    T    C        0      0        2 
  13  chr13_16279114     ZGre    T    C        0      0        2 
  13  chr13_16279114     ZHar    T    C      0.5      1        2 
  13  chr13_16279114   Sample    T    C        0      0        2 
  13  chr13_16282819     AAsi    A    T        0      0        2 
  13  chr13_16282819     AKia    A    T        0      0        2 
  13  chr13_16282819     AOna    A    T        0      0        2 
  13  chr13_16282819     ASom    A    T        0      0        2 
  13  chr13_16282819     HCab    A    T        1      2        2 
  13  chr13_16282819     HPrz    A    T        1      2        2 
  13  chr13_16282819     ZBoe    A    T        0      0        2 
  13  chr13_16282819     ZGre    A    T        0      0        2 
  13  chr13_16282819     ZHar    A    T        0      0        2 
  13  chr13_16282819   Sample    A    T        0      0        2 
  13  chr13_16289554     AAsi    A    G        0      0        2 
  13  chr13_16289554     AKia    A    G        0      0        2 
  13  chr13_16289554     AOna    A    G        0      0        2 
  13  chr13_16289554     ASom    A    G        0      0        2 
  13  chr13_16289554     HCab    A    G        1      2        2 
  13  chr13_16289554     HPrz    A    G        1      2        2 
  13  chr13_16289554     ZBoe    A    G        0      0        2 
  13  chr13_16289554     ZGre    A    G        0      0        2 
  13  chr13_16289554     ZHar    A    G        0      0        2 
  13  chr13_16289554   Sample    A    G        0      0        2 
  13  chr13_16291530     AAsi    A    G        0      0        2 
  13  chr13_16291530     AKia    A    G      0.5      1        2 
  13  chr13_16291530     AOna    A    G        0      0        2 
  13  chr13_16291530     ASom    A    G        0      0        2 
  13  chr13_16291530     HCab    A    G        0      0        2 
  13  chr13_16291530     HPrz    A    G        0      0        2 
  13  chr13_16291530     ZBoe    A    G        0      0        2 
  13  chr13_16291530     ZGre    A    G        0      0        2 
  13  chr13_16291530     ZHar    A    G        0      0        2 
  13  chr13_16291530   Sample    A    G        0      0        2 
  13  chr13_16303138     AAsi    A    G        0      0        2 
  13  chr13_16303138     AKia    A    G        0      0        2 
  13  chr13_16303138     AOna    A    G        0      0        2 
  13  chr13_16303138     ASom    A    G        0      0        2 
  13  chr13_16303138     HCab    A    G        0      0        2 
  13  chr13_16303138     HPrz    A    G        0      0        2 
  13  chr13_16303138     ZBoe    A    G        0      0        2 
  13  chr13_16303138     ZGre    A    G        1      2        2 
  13  chr13_16303138     ZHar    A    G        0      0        2 
  13  chr13_16303138   Sample    A    G        0      0        2 
  13  chr13_16314729     AAsi    T    C        0      0        2 
  13  chr13_16314729     AKia    T    C        0      0        2 
  13  chr13_16314729     AOna    T    C        0      0        2 
  13  chr13_16314729     ASom    T    C        0      0        2 
  13  chr13_16314729     HCab    T    C        0      0        2 
  13  chr13_16314729     HPrz    T    C        0      0        2 
  13  chr13_16314729     ZBoe    T    C        1      2        2 
  13  chr13_16314729     ZGre    T    C        0      0        2 
  13  chr13_16314729     ZHar    T    C        0      0        2 
  13  chr13_16314729   Sample    T    C        0      0        2 
  13  chr13_16317740     AAsi    C    T        0      0        2 
  13  chr13_16317740     AKia    C    T        0      0        2 
  13  chr13_16317740     AOna    C    T        0      0        2 
  13  chr13_16317740     ASom    C    T        0      0        2 
  13  chr13_16317740     HCab    C    T        0      0        2 
  13  chr13_16317740     HPrz    C    T      0.5      1        2 
  13  chr13_16317740     ZBoe    C    T        0      0        2 
  13  chr13_16317740     ZGre    C    T        0      0        2 
  13  chr13_16317740     ZHar    C    T        0      0        2 
  13  chr13_16317740   Sample    C    T        0      0        2 
  13  chr13_16324688     AAsi    G    A        0      0        2 
  13  chr13_16324688     AKia    G    A        0      0        2 
  13  chr13_16324688     AOna    G    A        0      0        2 
  13  chr13_16324688     ASom    G    A        0      0        2 
  13  chr13_16324688     HCab    G    A        0      0        2 
  13  chr13_16324688     HPrz    G    A        0      0        2 
  13  chr13_16324688     ZBoe    G    A      0.5      1        2 
  13  chr13_16324688     ZGre    G    A        0      0        2 
  13  chr13_16324688     ZHar    G    A        0      0        2 
  13  chr13_16324688   Sample    G    A        0      0        2 
  13  chr13_16327224     AAsi    T    C        0      0        2 
  13  chr13_16327224     AKia    T    C        0      0        2 
  13  chr13_16327224     AOna    T    C        0      0        2 
  13  chr13_16327224     ASom    T    C        0      0        2 
  13  chr13_16327224     HCab    T    C        0      0        2 
  13  chr13_16327224     HPrz    T    C        0      0        2 
  13  chr13_16327224     ZBoe    T    C        0      0        2 
  13  chr13_16327224     ZGre    T    C        0      0        2 
  13  chr13_16327224     ZHar    T    C      0.5      1        2 
  13  chr13_16327224   Sample    T    C        0      0        2 
  13  chr13_16328684     AAsi    A    C        0      0        2 
  13  chr13_16328684     AKia    A    C        0      0        2 
  13  chr13_16328684     AOna    A    C        0      0        2 
  13  chr13_16328684     ASom    A    C        0      0        2 
  13  chr13_16328684     HCab    A    C        0      0        2 
  13  chr13_16328684     HPrz    A    C        0      0        2 
  13  chr13_16328684     ZBoe    A    C        0      0        2 
  13  chr13_16328684     ZGre    A    C      0.5      1        2 
  13  chr13_16328684     ZHar    A    C        0      0        2 
  13  chr13_16328684   Sample    A    C        0      0        2 
  13  chr13_16331297     AAsi    A    G        1      2        2 
  13  chr13_16331297     AKia    A    G        0      0        2 
  13  chr13_16331297     AOna    A    G        0      0        2 
  13  chr13_16331297     ASom    A    G        0      0        2 
  13  chr13_16331297     HCab    A    G        0      0        2 
  13  chr13_16331297     HPrz    A    G        0      0        2 
  13  chr13_16331297     ZBoe    A    G        0      0        2 
  13  chr13_16331297     ZGre    A    G        0      0        2 
  13  chr13_16331297     ZHar    A    G        0      0        2 
  13  chr13_16331297   Sample    A    G        0      0        2 
  13  chr13_16337827     AAsi    A    T        0      0        2 
  13  chr13_16337827     AKia    A    T        0      0        2 
  13  chr13_16337827     AOna    A    T        0      0        2 
  13  chr13_16337827     ASom    A    T        0      0        2 
  13  chr13_16337827     HCab    A    T        1      2        2 
  13  chr13_16337827     HPrz    A    T        1      2        2 
  13  chr13_16337827     ZBoe    A    T        0      0        2 
  13  chr13_16337827     ZGre    A    T        0      0        2 
  13  chr13_16337827     ZHar    A    T        0      0        2 
  13  chr13_16337827   Sample    A    T        0      0        2 
  13  chr13_16343607     AAsi    T    C        0      0        2 
  13  chr13_16343607     AKia    T    C        0      0        2 
  13  chr13_16343607     AOna    T    C      0.5      1        2 
  13  chr13_16343607     ASom    T    C        0      0        2 
  13  chr13_16343607     HCab    T    C        0      0        2 
  13  chr13_16343607     HPrz    T    C        0      0        2 
  13  chr13_16343607     ZBoe    T    C        0      0        2 
  13  chr13_16343607     ZGre    T    C        0      0        2 
  13  chr13_16343607     ZHar    T    C        0      0        2 
  13  chr13_16343607   Sample    T    C        0      0        2 
  13  chr13_16344816     AAsi    G    T        0      0        2 
  13  chr13_16344816     AKia    G    T        0      0        2 
  13  chr13_16344816     AOna    G    T        0      0        2 
  13  chr13_16344816     ASom    G    T        0      0        2 
  13  chr13_16344816     HCab    G    T        1      2        2 
  13  chr13_16344816     HPrz    G    T        1      2        2 
  13  chr13_16344816     ZBoe    G    T        0      0        2 
  13  chr13_16344816     ZGre    G    T        0      0        2 
  13  chr13_16344816     ZHar    G    T        0      0        2 
  13  chr13_16344816   Sample    G    T        0      0        2 
  13  chr13_16346296     AAsi    A    G        0      0        2 
  13  chr13_16346296     AKia    A    G        0      0        2 
  13  chr13_16346296     AOna    A    G        0      0        2 
  13  chr13_16346296     ASom    A    G        0      0        2 
  13  chr13_16346296     HCab    A    G        1      2        2 
  13  chr13_16346296     HPrz    A    G        1      2        2 
  13  chr13_16346296     ZBoe    A    G        0      0        2 
  13  chr13_16346296     ZGre    A    G        0      0        2 
  13  chr13_16346296     ZHar    A    G        0      0        2 
  13  chr13_16346296   Sample    A    G        0      0        2 
  13  chr13_16346794     AAsi    T    C        0      0        2 
  13  chr13_16346794     AKia    T    C        0      0        2 
  13  chr13_16346794     AOna    T    C        0      0        2 
  13  chr13_16346794     ASom    T    C        0      0        2 
  13  chr13_16346794     HCab    T    C        1      2        2 
  13  chr13_16346794     HPrz    T    C        1      2        2 
  13  chr13_16346794     ZBoe    T    C        0      0        2 
  13  chr13_16346794     ZGre    T    C        0      0        2 
  13  chr13_16346794     ZHar    T    C        0      0        2 
  13  chr13_16346794   Sample    T    C        0      0        2 
  13  chr13_16346845     AAsi    C    A        0      0        2 
  13  chr13_16346845     AKia    C    A        0      0        2 
  13  chr13_16346845     AOna    C    A        0      0        2 
  13  chr13_16346845     ASom    C    A        0      0        2 
  13  chr13_16346845     HCab    C    A        0      0        2 
  13  chr13_16346845     HPrz    C    A        0      0        2 
  13  chr13_16346845     ZBoe    C    A        0      0        2 
  13  chr13_16346845     ZGre    C    A        0      0        2 
  13  chr13_16346845     ZHar    C    A        1      2        2 
  13  chr13_16346845   Sample    C    A        0      0        2 
  13  chr13_16350428     AAsi    T    A        0      0        2 
  13  chr13_16350428     AKia    T    A      0.5      1        2 
  13  chr13_16350428     AOna    T    A      0.5      1        2 
  13  chr13_16350428     ASom    T    A        0      0        2 
  13  chr13_16350428     HCab    T    A        0      0        2 
  13  chr13_16350428     HPrz    T    A        0      0        2 
  13  chr13_16350428     ZBoe    T    A        0      0        2 
  13  chr13_16350428     ZGre    T    A        0      0        2 
  13  chr13_16350428     ZHar    T    A        0      0        2 
  13  chr13_16350428   Sample    T    A        0      0        2 
  13  chr13_16356071     AAsi    A    G        0      0        2 
  13  chr13_16356071     AKia    A    G        0      0        2 
  13  chr13_16356071     AOna    A    G        0      0        2 
  13  chr13_16356071     ASom    A    G        0      0        2 
  13  chr13_16356071     HCab    A    G        1      2        2 
  13  chr13_16356071     HPrz    A    G        1      2        2 
  13  chr13_16356071     ZBoe    A    G        0      0        2 
  13  chr13_16356071     ZGre    A    G        0      0        2 
  13  chr13_16356071     ZHar    A    G        0      0        2 
  13  chr13_16356071   Sample    A    G        0      0        2 
  13  chr13_16364964     AAsi    T    A        0      0        2 
  13  chr13_16364964     AKia    T    A        0      0        2 
  13  chr13_16364964     AOna    T    A        0      0        2 
  13  chr13_16364964     ASom    T    A      0.5      1        2 
  13  chr13_16364964     HCab    T    A        0      0        2 
  13  chr13_16364964     HPrz    T    A        0      0        2 
  13  chr13_16364964     ZBoe    T    A        0      0        2 
  13  chr13_16364964     ZGre    T    A        0      0        2 
  13  chr13_16364964     ZHar    T    A        0      0        2 
  13  chr13_16364964   Sample    T    A        0      0        2 
  13  chr13_16367570     AAsi    G    A        0      0        2 
  13  chr13_16367570     AKia    G    A        0      0        2 
  13  chr13_16367570     AOna    G    A      0.5      1        2 
  13  chr13_16367570     ASom    G    A        0      0        2 
  13  chr13_16367570     HCab    G    A        0      0        2 
  13  chr13_16367570     HPrz    G    A        0      0        2 
  13  chr13_16367570     ZBoe    G    A        0      0        2 
  13  chr13_16367570     ZGre    G    A        0      0        2 
  13  chr13_16367570     ZHar    G    A        0      0        2 
  13  chr13_16367570   Sample    G    A        0      0        2 
  13  chr13_16375983     AAsi    T    C        0      0        2 
  13  chr13_16375983     AKia    T    C        0      0        2 
  13  chr13_16375983     AOna    T    C        0      0        2 
  13  chr13_16375983     ASom    T    C        0      0        2 
  13  chr13_16375983     HCab    T    C        1      2        2 
  13  chr13_16375983     HPrz    T    C        1      2        2 
  13  chr13_16375983     ZBoe    T    C        0      0        2 
  13  chr13_16375983     ZGre    T    C        0      0        2 
  13  chr13_16375983     ZHar    T    C        0      0        2 
  13  chr13_16375983   Sample    T    C        0      0        2 
  13  chr13_16382371     AAsi    G    A        0      0        2 
  13  chr13_16382371     AKia    G    A        0      0        2 
  13  chr13_16382371     AOna    G    A        0      0        2 
  13  chr13_16382371     ASom    G    A        0      0        2 
  13  chr13_16382371     HCab    G    A        1      2        2 
  13  chr13_16382371     HPrz    G    A        1      2        2 
  13  chr13_16382371     ZBoe    G    A        0      0        2 
  13  chr13_16382371     ZGre    G    A        0      0        2 
  13  chr13_16382371     ZHar    G    A        0      0        2 
  13  chr13_16382371   Sample    G    A        0      0        2 
  13  chr13_16392187     AAsi    C    T        0      0        2 
  13  chr13_16392187     AKia    C    T        0      0        2 
  13  chr13_16392187     AOna    C    T        0      0        2 
  13  chr13_16392187     ASom    C    T        0      0        2 
  13  chr13_16392187     HCab    C    T        0      0        2 
  13  chr13_16392187     HPrz    C    T        0      0        2 
  13  chr13_16392187     ZBoe    C    T      0.5      1        2 
  13  chr13_16392187     ZGre    C    T        0      0        2 
  13  chr13_16392187     ZHar    C    T        0      0        2 
  13  chr13_16392187   Sample    C    T        0      0        2 
  13  chr13_16396460     AAsi    C    A        0      0        2 
  13  chr13_16396460     AKia    C    A        0      0        2 
  13  chr13_16396460     AOna    C    A        0      0        2 
  13  chr13_16396460     ASom    C    A        0      0        2 
  13  chr13_16396460     HCab    C    A        1      2        2 
  13  chr13_16396460     HPrz    C    A      0.5      1        2 
  13  chr13_16396460     ZBoe    C    A        0      0        2 
  13  chr13_16396460     ZGre    C    A        0      0        2 
  13  chr13_16396460     ZHar    C    A        0      0        2 
  13  chr13_16396460   Sample    C    A        0      0        2 
  13  chr13_16397134     AAsi    A    G        0      0        2 
  13  chr13_16397134     AKia    A    G        0      0        2 
  13  chr13_16397134     AOna    A    G        0      0        2 
  13  chr13_16397134     ASom    A    G        0      0        2 
  13  chr13_16397134     HCab    A    G        1      2        2 
  13  chr13_16397134     HPrz    A    G      0.5      1        2 
  13  chr13_16397134     ZBoe    A    G        0      0        2 
  13  chr13_16397134     ZGre    A    G        0      0        2 
  13  chr13_16397134     ZHar    A    G        0      0        2 
  13  chr13_16397134   Sample    A    G        0      0        2 
  13  chr13_16400577     AAsi    G    C        0      0        2 
  13  chr13_16400577     AKia    G    C        1      2        2 
  13  chr13_16400577     AOna    G    C        1      2        2 
  13  chr13_16400577     ASom    G    C        0      0        2 
  13  chr13_16400577     HCab    G    C        0      0        2 
  13  chr13_16400577     HPrz    G    C        0      0        2 
  13  chr13_16400577     ZBoe    G    C        0      0        2 
  13  chr13_16400577     ZGre    G    C        0      0        2 
  13  chr13_16400577     ZHar    G    C        0      0        2 
  13  chr13_16400577   Sample    G    C        0      0        2 
  13  chr13_16403334     AAsi    T    C        0      0        2 
  13  chr13_16403334     AKia    T    C        0      0        2 
  13  chr13_16403334     AOna    T    C      0.5      1        2 
  13  chr13_16403334     ASom    T    C        0      0        2 
  13  chr13_16403334     HCab    T    C        0      0        2 
  13  chr13_16403334     HPrz    T    C        0      0        2 
  13  chr13_16403334     ZBoe    T    C        0      0        2 
  13  chr13_16403334     ZGre    T    C        0      0        2 
  13  chr13_16403334     ZHar    T    C      0.5      1        2 
  13  chr13_16403334   Sample    T    C        0      0        2 
  13  chr13_16403832     AAsi    C    G        0      0        2 
  13  chr13_16403832     AKia    C    G        0      0        2 
  13  chr13_16403832     AOna    C    G        0      0        2 
  13  chr13_16403832     ASom    C    G        0      0        2 
  13  chr13_16403832     HCab    C    G        1      2        2 
  13  chr13_16403832     HPrz    C    G        1      2        2 
  13  chr13_16403832     ZBoe    C    G        0      0        2 
  13  chr13_16403832     ZGre    C    G        0      0        2 
  13  chr13_16403832     ZHar    C    G        0      0        2 
  13  chr13_16403832   Sample    C    G        0      0        2 
  13  chr13_16403890     AAsi    A    C        0      0        2 
  13  chr13_16403890     AKia    A    C        0      0        2 
  13  chr13_16403890     AOna    A    C        0      0        2 
  13  chr13_16403890     ASom    A    C        0      0        2 
  13  chr13_16403890     HCab    A    C      0.5      1        2 
  13  chr13_16403890     HPrz    A    C        0      0        2 
  13  chr13_16403890     ZBoe    A    C        0      0        2 
  13  chr13_16403890     ZGre    A    C        0      0        2 
  13  chr13_16403890     ZHar    A    C        0      0        2 
  13  chr13_16403890   Sample    A    C        0      0        2 
  13  chr13_16408426     AAsi    G    A        0      0        2 
  13  chr13_16408426     AKia    G    A        0      0        2 
  13  chr13_16408426     AOna    G    A        0      0        2 
  13  chr13_16408426     ASom    G    A        0      0        2 
  13  chr13_16408426     HCab    G    A        0      0        2 
  13  chr13_16408426     HPrz    G    A        0      0        2 
  13  chr13_16408426     ZBoe    G    A      0.5      1        2 
  13  chr13_16408426     ZGre    G    A        0      0        2 
  13  chr13_16408426     ZHar    G    A        0      0        2 
  13  chr13_16408426   Sample    G    A        0      0        2 
  13  chr13_16408459     AAsi    T    A        0      0        2 
  13  chr13_16408459     AKia    T    A        0      0        2 
  13  chr13_16408459     AOna    T    A        0      0        2 
  13  chr13_16408459     ASom    T    A        0      0        2 
  13  chr13_16408459     HCab    T    A      0.5      1        2 
  13  chr13_16408459     HPrz    T    A      0.5      1        2 
  13  chr13_16408459     ZBoe    T    A        0      0        2 
  13  chr13_16408459     ZGre    T    A        0      0        2 
  13  chr13_16408459     ZHar    T    A        0      0        2 
  13  chr13_16408459   Sample    T    A        0      0        2 
  13  chr13_16409274     AAsi    G    A        0      0        2 
  13  chr13_16409274     AKia    G    A        0      0        2 
  13  chr13_16409274     AOna    G    A        0      0        2 
  13  chr13_16409274     ASom    G    A        0      0        2 
  13  chr13_16409274     HCab    G    A        1      2        2 
  13  chr13_16409274     HPrz    G    A        1      2        2 
  13  chr13_16409274     ZBoe    G    A        0      0        2 
  13  chr13_16409274     ZGre    G    A        0      0        2 
  13  chr13_16409274     ZHar    G    A        0      0        2 
  13  chr13_16409274   Sample    G    A        0      0        2 
  13  chr13_16410608     AAsi    G    T        1      2        2 
  13  chr13_16410608     AKia    G    T        1      2        2 
  13  chr13_16410608     AOna    G    T      0.5      1        2 
  13  chr13_16410608     ASom    G    T        1      2        2 
  13  chr13_16410608     HCab    G    T        0      0        2 
  13  chr13_16410608     HPrz    G    T        0      0        2 
  13  chr13_16410608     ZBoe    G    T        0      0        2 
  13  chr13_16410608     ZGre    G    T        0      0        2 
  13  chr13_16410608     ZHar    G    T        0      0        2 
  13  chr13_16410608   Sample    G    T        1      2        2 
  13  chr13_16410858     AAsi    A    G        0      0        2 
  13  chr13_16410858     AKia    A    G        0      0        2 
  13  chr13_16410858     AOna    A    G        0      0        2 
  13  chr13_16410858     ASom    A    G      0.5      1        2 
  13  chr13_16410858     HCab    A    G        0      0        2 
  13  chr13_16410858     HPrz    A    G        0      0        2 
  13  chr13_16410858     ZBoe    A    G        0      0        2 
  13  chr13_16410858     ZGre    A    G        0      0        2 
  13  chr13_16410858     ZHar    A    G        0      0        2 
  13  chr13_16410858   Sample    A    G        0      0        2 
  13  chr13_16425005     AAsi    A    G        0      0        2 
  13  chr13_16425005     AKia    A    G        0      0        2 
  13  chr13_16425005     AOna    A    G        0      0        2 
  13  chr13_16425005     ASom    A    G        0      0        2 
  13  chr13_16425005     HCab    A    G        0      0        2 
  13  chr13_16425005     HPrz    A    G        1      2        2 
  13  chr13_16425005     ZBoe    A    G        0      0        2 
  13  chr13_16425005     ZGre    A    G        0      0        2 
  13  chr13_16425005     ZHar    A    G        0      0        2 
  13  chr13_16425005   Sample    A    G        0      0        2 
  13  chr13_16428315     AAsi    T    C        0      0        2 
  13  chr13_16428315     AKia    T    C        0      0        2 
  13  chr13_16428315     AOna    T    C        0      0        2 
  13  chr13_16428315     ASom    T    C      0.5      1        2 
  13  chr13_16428315     HCab    T    C        0      0        2 
  13  chr13_16428315     HPrz    T    C        0      0        2 
  13  chr13_16428315     ZBoe    T    C        0      0        2 
  13  chr13_16428315     ZGre    T    C        0      0        2 
  13  chr13_16428315     ZHar    T    C        0      0        2 
  13  chr13_16428315   Sample    T    C        0      0        2 
  13  chr13_16436984     AAsi    C    G        0      0        2 
  13  chr13_16436984     AKia    C    G        0      0        2 
  13  chr13_16436984     AOna    C    G        0      0        2 
  13  chr13_16436984     ASom    C    G        0      0        2 
  13  chr13_16436984     HCab    C    G        0      0        2 
  13  chr13_16436984     HPrz    C    G        1      2        2 
  13  chr13_16436984     ZBoe    C    G        0      0        2 
  13  chr13_16436984     ZGre    C    G        0      0        2 
  13  chr13_16436984     ZHar    C    G        0      0        2 
  13  chr13_16436984   Sample    C    G        0      0        2 
  13  chr13_16437864     AAsi    A    T        0      0        2 
  13  chr13_16437864     AKia    A    T        0      0        2 
  13  chr13_16437864     AOna    A    T      0.5      1        2 
  13  chr13_16437864     ASom    A    T        0      0        2 
  13  chr13_16437864     HCab    A    T        0      0        2 
  13  chr13_16437864     HPrz    A    T        0      0        2 
  13  chr13_16437864     ZBoe    A    T        0      0        2 
  13  chr13_16437864     ZGre    A    T        0      0        2 
  13  chr13_16437864     ZHar    A    T        0      0        2 
  13  chr13_16437864   Sample    A    T        0      0        2 
  13  chr13_16441609     AAsi    C    T        0      0        2 
  13  chr13_16441609     AKia    C    T        0      0        2 
  13  chr13_16441609     AOna    C    T      0.5      1        2 
  13  chr13_16441609     ASom    C    T        0      0        2 
  13  chr13_16441609     HCab    C    T        0      0        2 
  13  chr13_16441609     HPrz    C    T        0      0        2 
  13  chr13_16441609     ZBoe    C    T        0      0        2 
  13  chr13_16441609     ZGre    C    T        0      0        2 
  13  chr13_16441609     ZHar    C    T        0      0        2 
  13  chr13_16441609   Sample    C    T        0      0        2 
  13  chr13_16441637     AAsi    T    C        0      0        2 
  13  chr13_16441637     AKia    T    C        0      0        2 
  13  chr13_16441637     AOna    T    C        0      0        2 
  13  chr13_16441637     ASom    T    C        0      0        2 
  13  chr13_16441637     HCab    T    C        1      2        2 
  13  chr13_16441637     HPrz    T    C        0      0        2 
  13  chr13_16441637     ZBoe    T    C        0      0        2 
  13  chr13_16441637     ZGre    T    C        0      0        2 
  13  chr13_16441637     ZHar    T    C        0      0        2 
  13  chr13_16441637   Sample    T    C        0      0        2 
  13  chr13_16444727     AAsi    C    T        0      0        2 
  13  chr13_16444727     AKia    C    T        1      2        2 
  13  chr13_16444727     AOna    C    T        1      2        2 
  13  chr13_16444727     ASom    C    T        0      0        2 
  13  chr13_16444727     HCab    C    T        0      0        2 
  13  chr13_16444727     HPrz    C    T        0      0        2 
  13  chr13_16444727     ZBoe    C    T        0      0        2 
  13  chr13_16444727     ZGre    C    T        0      0        2 
  13  chr13_16444727     ZHar    C    T        0      0        2 
  13  chr13_16444727   Sample    C    T        0      0        2 
  13  chr13_16467489     AAsi    G    T        0      0        2 
  13  chr13_16467489     AKia    G    T        0      0        2 
  13  chr13_16467489     AOna    G    T      0.5      1        2 
  13  chr13_16467489     ASom    G    T        0      0        2 
  13  chr13_16467489     HCab    G    T        0      0        2 
  13  chr13_16467489     HPrz    G    T        0      0        2 
  13  chr13_16467489     ZBoe    G    T        0      0        2 
  13  chr13_16467489     ZGre    G    T        0      0        2 
  13  chr13_16467489     ZHar    G    T        0      0        2 
  13  chr13_16467489   Sample    G    T        0      0        2 
  13  chr13_16472327     AAsi    T    C        0      0        2 
  13  chr13_16472327     AKia    T    C        0      0        2 
  13  chr13_16472327     AOna    T    C        0      0        2 
  13  chr13_16472327     ASom    T    C        0      0        2 
  13  chr13_16472327     HCab    T    C        0      0        2 
  13  chr13_16472327     HPrz    T    C        0      0        2 
  13  chr13_16472327     ZBoe    T    C        0      0        2 
  13  chr13_16472327     ZGre    T    C        0      0        2 
  13  chr13_16472327     ZHar    T    C        1      2        2 
  13  chr13_16472327   Sample    T    C        0      0        2 
  13  chr13_16476068     AAsi    C    A      0.5      1        2 
  13  chr13_16476068     AKia    C    A        0      0        2 
  13  chr13_16476068     AOna    C    A        0      0        2 
  13  chr13_16476068     ASom    C    A        0      0        2 
  13  chr13_16476068     HCab    C    A        0      0        2 
  13  chr13_16476068     HPrz    C    A        0      0        2 
  13  chr13_16476068     ZBoe    C    A        0      0        2 
  13  chr13_16476068     ZGre    C    A        0      0        2 
  13  chr13_16476068     ZHar    C    A        0      0        2 
  13  chr13_16476068   Sample    C    A        0      0        2 
  13  chr13_16477362     AAsi    T    C        0      0        2 
  13  chr13_16477362     AKia    T    C        0      0        2 
  13  chr13_16477362     AOna    T    C        0      0        2 
  13  chr13_16477362     ASom    T    C        0      0        2 
  13  chr13_16477362     HCab    T    C        1      2        2 
  13  chr13_16477362     HPrz    T    C        1      2        2 
  13  chr13_16477362     ZBoe    T    C        0      0        2 
  13  chr13_16477362     ZGre    T    C        0      0        2 
  13  chr13_16477362     ZHar    T    C        0      0        2 
  13  chr13_16477362   Sample    T    C        0      0        2 
  13  chr13_16477438     AAsi    C    T        0      0        2 
  13  chr13_16477438     AKia    C    T      0.5      1        2 
  13  chr13_16477438     AOna    C    T        0      0        2 
  13  chr13_16477438     ASom    C    T        0      0        2 
  13  chr13_16477438     HCab    C    T        0      0        2 
  13  chr13_16477438     HPrz    C    T        0      0        2 
  13  chr13_16477438     ZBoe    C    T        0      0        2 
  13  chr13_16477438     ZGre    C    T        0      0        2 
  13  chr13_16477438     ZHar    C    T        0      0        2 
  13  chr13_16477438   Sample    C    T        0      0        2 
  13  chr13_16482520     AAsi    A    G        0      0        2 
  13  chr13_16482520     AKia    A    G      0.5      1        2 
  13  chr13_16482520     AOna    A    G      0.5      1        2 
  13  chr13_16482520     ASom    A    G        0      0        2 
  13  chr13_16482520     HCab    A    G        0      0        2 
  13  chr13_16482520     HPrz    A    G        0      0        2 
  13  chr13_16482520     ZBoe    A    G        0      0        2 
  13  chr13_16482520     ZGre    A    G        0      0        2 
  13  chr13_16482520     ZHar    A    G        0      0        2 
  13  chr13_16482520   Sample    A    G        0      0        2 
  13  chr13_16489427     AAsi    T    C        0      0        2 
  13  chr13_16489427     AKia    T    C        1      2        2 
  13  chr13_16489427     AOna    T    C        1      2        2 
  13  chr13_16489427     ASom    T    C        0      0        2 
  13  chr13_16489427     HCab    T    C        0      0        2 
  13  chr13_16489427     HPrz    T    C        0      0        2 
  13  chr13_16489427     ZBoe    T    C        0      0        2 
  13  chr13_16489427     ZGre    T    C        0      0        2 
  13  chr13_16489427     ZHar    T    C        0      0        2 
  13  chr13_16489427   Sample    T    C        0      0        2 
  13  chr13_16491428     AAsi    T    C        0      0        2 
  13  chr13_16491428     AKia    T    C        0      0        2 
  13  chr13_16491428     AOna    T    C        0      0        2 
  13  chr13_16491428     ASom    T    C        0      0        2 
  13  chr13_16491428     HCab    T    C        0      0        2 
  13  chr13_16491428     HPrz    T    C        0      0        2 
  13  chr13_16491428     ZBoe    T    C        0      0        2 
  13  chr13_16491428     ZGre    T    C        1      2        2 
  13  chr13_16491428     ZHar    T    C        0      0        2 
  13  chr13_16491428   Sample    T    C        0      0        2 
  13  chr13_16495329     AAsi    T    G        0      0        2 
  13  chr13_16495329     AKia    T    G        0      0        2 
  13  chr13_16495329     AOna    T    G        0      0        2 
  13  chr13_16495329     ASom    T    G      0.5      1        2 
  13  chr13_16495329     HCab    T    G        0      0        2 
  13  chr13_16495329     HPrz    T    G        0      0        2 
  13  chr13_16495329     ZBoe    T    G        0      0        2 
  13  chr13_16495329     ZGre    T    G        0      0        2 
  13  chr13_16495329     ZHar    T    G        0      0        2 
  13  chr13_16495329   Sample    T    G        0      0        2 
  13  chr13_16499010     AAsi    A    G        0      0        2 
  13  chr13_16499010     AKia    A    G        0      0        2 
  13  chr13_16499010     AOna    A    G        0      0        2 
  13  chr13_16499010     ASom    A    G        0      0        2 
  13  chr13_16499010     HCab    A    G        0      0        2 
  13  chr13_16499010     HPrz    A    G        0      0        2 
  13  chr13_16499010     ZBoe    A    G        0      0        2 
  13  chr13_16499010     ZGre    A    G        0      0        2 
  13  chr13_16499010     ZHar    A    G      0.5      1        2 
  13  chr13_16499010   Sample    A    G        0      0        2 
  13  chr13_16503570     AAsi    G    T        0      0        2 
  13  chr13_16503570     AKia    G    T        0      0        2 
  13  chr13_16503570     AOna    G    T        0      0        2 
  13  chr13_16503570     ASom    G    T        0      0        2 
  13  chr13_16503570     HCab    G    T        1      2        2 
  13  chr13_16503570     HPrz    G    T        1      2        2 
  13  chr13_16503570     ZBoe    G    T        0      0        2 
  13  chr13_16503570     ZGre    G    T        0      0        2 
  13  chr13_16503570     ZHar    G    T        0      0        2 
  13  chr13_16503570   Sample    G    T        0      0        2 
  13  chr13_16504022     AAsi    C    T        0      0        2 
  13  chr13_16504022     AKia    C    T        1      2        2 
  13  chr13_16504022     AOna    C    T      0.5      1        2 
  13  chr13_16504022     ASom    C    T        0      0        2 
  13  chr13_16504022     HCab    C    T        0      0        2 
  13  chr13_16504022     HPrz    C    T        0      0        2 
  13  chr13_16504022     ZBoe    C    T        0      0        2 
  13  chr13_16504022     ZGre    C    T        0      0        2 
  13  chr13_16504022     ZHar    C    T        0      0        2 
  13  chr13_16504022   Sample    C    T        0      0        2 
  13  chr13_16504574     AAsi    A    T        1      2        2 
  13  chr13_16504574     AKia    A    T        0      0        2 
  13  chr13_16504574     AOna    A    T        0      0        2 
  13  chr13_16504574     ASom    A    T        1      2        2 
  13  chr13_16504574     HCab    A    T        0      0        2 
  13  chr13_16504574     HPrz    A    T        0      0        2 
  13  chr13_16504574     ZBoe    A    T        0      0        2 
  13  chr13_16504574     ZGre    A    T        0      0        2 
  13  chr13_16504574     ZHar    A    T        0      0        2 
  13  chr13_16504574   Sample    A    T        1      2        2 
  13  chr13_16506051     AAsi    T    C        0      0        2 
  13  chr13_16506051     AKia    T    C        0      0        2 
  13  chr13_16506051     AOna    T    C        0      0        2 
  13  chr13_16506051     ASom    T    C        0      0        2 
  13  chr13_16506051     HCab    T    C        1      2        2 
  13  chr13_16506051     HPrz    T    C        1      2        2 
  13  chr13_16506051     ZBoe    T    C        0      0        2 
  13  chr13_16506051     ZGre    T    C        0      0        2 
  13  chr13_16506051     ZHar    T    C        0      0        2 
  13  chr13_16506051   Sample    T    C        0      0        2 
  13  chr13_16511062     AAsi    G    A        0      0        2 
  13  chr13_16511062     AKia    G    A        0      0        2 
  13  chr13_16511062     AOna    G    A        0      0        2 
  13  chr13_16511062     ASom    G    A        0      0        2 
  13  chr13_16511062     HCab    G    A        0      0        2 
  13  chr13_16511062     HPrz    G    A        0      0        2 
  13  chr13_16511062     ZBoe    G    A        0      0        2 
  13  chr13_16511062     ZGre    G    A        0      0        2 
  13  chr13_16511062     ZHar    G    A      0.5      1        2 
  13  chr13_16511062   Sample    G    A        0      0        2 
  13  chr13_16515210     AAsi    G    A        0      0        2 
  13  chr13_16515210     AKia    G    A        0      0        2 
  13  chr13_16515210     AOna    G    A        0      0        2 
  13  chr13_16515210     ASom    G    A        0      0        2 
  13  chr13_16515210     HCab    G    A        1      2        2 
  13  chr13_16515210     HPrz    G    A        1      2        2 
  13  chr13_16515210     ZBoe    G    A        0      0        2 
  13  chr13_16515210     ZGre    G    A        0      0        2 
  13  chr13_16515210     ZHar    G    A        0      0        2 
  13  chr13_16515210   Sample    G    A        0      0        2 
  13  chr13_16529715     AAsi    A    C        0      0        2 
  13  chr13_16529715     AKia    A    C        0      0        2 
  13  chr13_16529715     AOna    A    C        0      0        2 
  13  chr13_16529715     ASom    A    C        0      0        2 
  13  chr13_16529715     HCab    A    C        0      0        2 
  13  chr13_16529715     HPrz    A    C        0      0        2 
  13  chr13_16529715     ZBoe    A    C        0      0        2 
  13  chr13_16529715     ZGre    A    C        0      0        2 
  13  chr13_16529715     ZHar    A    C      0.5      1        2 
  13  chr13_16529715   Sample    A    C        0      0        2 
  13  chr13_16533301     AAsi    T    C        0      0        2 
  13  chr13_16533301     AKia    T    C        1      2        2 
  13  chr13_16533301     AOna    T    C        0      0        2 
  13  chr13_16533301     ASom    T    C        0      0        2 
  13  chr13_16533301     HCab    T    C        0      0        2 
  13  chr13_16533301     HPrz    T    C        0      0        2 
  13  chr13_16533301     ZBoe    T    C        0      0        2 
  13  chr13_16533301     ZGre    T    C        0      0        2 
  13  chr13_16533301     ZHar    T    C        0      0        2 
  13  chr13_16533301   Sample    T    C        0      0        2 
  13  chr13_16538728     AAsi    A    C        0      0        2 
  13  chr13_16538728     AKia    A    C        0      0        2 
  13  chr13_16538728     AOna    A    C        0      0        2 
  13  chr13_16538728     ASom    A    C        0      0        2 
  13  chr13_16538728     HCab    A    C        0      0        2 
  13  chr13_16538728     HPrz    A    C        0      0        2 
  13  chr13_16538728     ZBoe    A    C        0      0        2 
  13  chr13_16538728     ZGre    A    C        0      0        2 
  13  chr13_16538728     ZHar    A    C      0.5      1        2 
  13  chr13_16538728   Sample    A    C        0      0        2 
  13  chr13_16538809     AAsi    G    T        0      0        2 
  13  chr13_16538809     AKia    G    T        0      0        2 
  13  chr13_16538809     AOna    G    T        0      0        2 
  13  chr13_16538809     ASom    G    T        0      0        2 
  13  chr13_16538809     HCab    G    T        0      0        2 
  13  chr13_16538809     HPrz    G    T        0      0        2 
  13  chr13_16538809     ZBoe    G    T        0      0        2 
  13  chr13_16538809     ZGre    G    T        0      0        2 
  13  chr13_16538809     ZHar    G    T        1      2        2 
  13  chr13_16538809   Sample    G    T        0      0        2 
  13  chr13_16539864     AAsi    T    C        0      0        2 
  13  chr13_16539864     AKia    T    C        0      0        2 
  13  chr13_16539864     AOna    T    C        0      0        2 
  13  chr13_16539864     ASom    T    C        0      0        2 
  13  chr13_16539864     HCab    T    C      0.5      1        2 
  13  chr13_16539864     HPrz    T    C        0      0        2 
  13  chr13_16539864     ZBoe    T    C        0      0        2 
  13  chr13_16539864     ZGre    T    C        0      0        2 
  13  chr13_16539864     ZHar    T    C        0      0        2 
  13  chr13_16539864   Sample    T    C        0      0        2 
  13  chr13_16540963     AAsi    T    C        0      0        2 
  13  chr13_16540963     AKia    T    C        1      2        2 
  13  chr13_16540963     AOna    T    C      0.5      1        2 
  13  chr13_16540963     ASom    T    C        0      0        2 
  13  chr13_16540963     HCab    T    C        0      0        2 
  13  chr13_16540963     HPrz    T    C        0      0        2 
  13  chr13_16540963     ZBoe    T    C        0      0        2 
  13  chr13_16540963     ZGre    T    C        0      0        2 
  13  chr13_16540963     ZHar    T    C        0      0        2 
  13  chr13_16540963   Sample    T    C        0      0        2 
  13  chr13_16541719     AAsi    T    C        0      0        2 
  13  chr13_16541719     AKia    T    C        0      0        2 
  13  chr13_16541719     AOna    T    C        0      0        2 
  13  chr13_16541719     ASom    T    C        0      0        2 
  13  chr13_16541719     HCab    T    C        0      0        2 
  13  chr13_16541719     HPrz    T    C        0      0        2 
  13  chr13_16541719     ZBoe    T    C      0.5      1        2 
  13  chr13_16541719     ZGre    T    C        0      0        2 
  13  chr13_16541719     ZHar    T    C        0      0        2 
  13  chr13_16541719   Sample    T    C        0      0        2 
  13  chr13_16543258     AAsi    G    T        0      0        2 
  13  chr13_16543258     AKia    G    T      0.5      1        2 
  13  chr13_16543258     AOna    G    T        0      0        2 
  13  chr13_16543258     ASom    G    T        0      0        2 
  13  chr13_16543258     HCab    G    T        0      0        2 
  13  chr13_16543258     HPrz    G    T        0      0        2 
  13  chr13_16543258     ZBoe    G    T        0      0        2 
  13  chr13_16543258     ZGre    G    T        0      0        2 
  13  chr13_16543258     ZHar    G    T        0      0        2 
  13  chr13_16543258   Sample    G    T        0      0        2 
  13  chr13_16548790     AAsi    A    G        0      0        2 
  13  chr13_16548790     AKia    A    G        0      0        2 
  13  chr13_16548790     AOna    A    G        0      0        2 
  13  chr13_16548790     ASom    A    G        0      0        2 
  13  chr13_16548790     HCab    A    G        0      0        2 
  13  chr13_16548790     HPrz    A    G      0.5      1        2 
  13  chr13_16548790     ZBoe    A    G        0      0        2 
  13  chr13_16548790     ZGre    A    G        0      0        2 
  13  chr13_16548790     ZHar    A    G        0      0        2 
  13  chr13_16548790   Sample    A    G        0      0        2 
  13  chr13_16553107     AAsi    A    G        0      0        2 
  13  chr13_16553107     AKia    A    G        0      0        2 
  13  chr13_16553107     AOna    A    G        0      0        2 
  13  chr13_16553107     ASom    A    G        0      0        2 
  13  chr13_16553107     HCab    A    G        1      2        2 
  13  chr13_16553107     HPrz    A    G        1      2        2 
  13  chr13_16553107     ZBoe    A    G        0      0        2 
  13  chr13_16553107     ZGre    A    G        0      0        2 
  13  chr13_16553107     ZHar    A    G        0      0        2 
  13  chr13_16553107   Sample    A    G        0      0        2 
  13  chr13_16563792     AAsi    G    A        0      0        2 
  13  chr13_16563792     AKia    G    A        0      0        2 
  13  chr13_16563792     AOna    G    A        0      0        2 
  13  chr13_16563792     ASom    G    A        0      0        2 
  13  chr13_16563792     HCab    G    A        1      2        2 
  13  chr13_16563792     HPrz    G    A        1      2        2 
  13  chr13_16563792     ZBoe    G    A        0      0        2 
  13  chr13_16563792     ZGre    G    A        0      0        2 
  13  chr13_16563792     ZHar    G    A        0      0        2 
  13  chr13_16563792   Sample    G    A        0      0        2 
  13  chr13_16576574     AAsi    A    C      0.5      1        2 
  13  chr13_16576574     AKia    A    C        0      0        2 
  13  chr13_16576574     AOna    A    C        0      0        2 
  13  chr13_16576574     ASom    A    C        0      0        2 
  13  chr13_16576574     HCab    A    C        0      0        2 
  13  chr13_16576574     HPrz    A    C        0      0        2 
  13  chr13_16576574     ZBoe    A    C        0      0        2 
  13  chr13_16576574     ZGre    A    C        0      0        2 
  13  chr13_16576574     ZHar    A    C        0      0        2 
  13  chr13_16576574   Sample    A    C        0      0        2 
  13  chr13_16576709     AAsi    C    T        0      0        2 
  13  chr13_16576709     AKia    C    T        0      0        2 
  13  chr13_16576709     AOna    C    T        0      0        2 
  13  chr13_16576709     ASom    C    T        1      2        2 
  13  chr13_16576709     HCab    C    T        0      0        2 
  13  chr13_16576709     HPrz    C    T        0      0        2 
  13  chr13_16576709     ZBoe    C    T        0      0        2 
  13  chr13_16576709     ZGre    C    T        0      0        2 
  13  chr13_16576709     ZHar    C    T        0      0        2 
  13  chr13_16576709   Sample    C    T        0      0        2 
  13  chr13_16582816     AAsi    C    A        0      0        2 
  13  chr13_16582816     AKia    C    A        0      0        2 
  13  chr13_16582816     AOna    C    A      0.5      1        2 
  13  chr13_16582816     ASom    C    A        0      0        2 
  13  chr13_16582816     HCab    C    A        0      0        2 
  13  chr13_16582816     HPrz    C    A        0      0        2 
  13  chr13_16582816     ZBoe    C    A        0      0        2 
  13  chr13_16582816     ZGre    C    A        0      0        2 
  13  chr13_16582816     ZHar    C    A        0      0        2 
  13  chr13_16582816   Sample    C    A        0      0        2 
  13  chr13_16585577     AAsi    A    G        0      0        2 
  13  chr13_16585577     AKia    A    G        0      0        2 
  13  chr13_16585577     AOna    A    G        0      0        2 
  13  chr13_16585577     ASom    A    G        0      0        2 
  13  chr13_16585577     HCab    A    G        0      0        2 
  13  chr13_16585577     HPrz    A    G        0      0        2 
  13  chr13_16585577     ZBoe    A    G        0      0        2 
  13  chr13_16585577     ZGre    A    G        0      0        2 
  13  chr13_16585577     ZHar    A    G      0.5      1        2 
  13  chr13_16585577   Sample    A    G        0      0        2 
  13  chr13_16586032     AAsi    C    A        0      0        2 
  13  chr13_16586032     AKia    C    A        0      0        2 
  13  chr13_16586032     AOna    C    A        0      0        2 
  13  chr13_16586032     ASom    C    A        0      0        2 
  13  chr13_16586032     HCab    C    A        0      0        2 
  13  chr13_16586032     HPrz    C    A        0      0        2 
  13  chr13_16586032     ZBoe    C    A        0      0        2 
  13  chr13_16586032     ZGre    C    A        0      0        2 
  13  chr13_16586032     ZHar    C    A        1      2        2 
  13  chr13_16586032   Sample    C    A        0      0        2 
  13  chr13_16586068     AAsi    C    T        0      0        2 
  13  chr13_16586068     AKia    C    T        0      0        2 
  13  chr13_16586068     AOna    C    T        0      0        2 
  13  chr13_16586068     ASom    C    T        0      0        2 
  13  chr13_16586068     HCab    C    T        0      0        2 
  13  chr13_16586068     HPrz    C    T        0      0        2 
  13  chr13_16586068     ZBoe    C    T        0      0        2 
  13  chr13_16586068     ZGre    C    T      0.5      1        2 
  13  chr13_16586068     ZHar    C    T        0      0        2 
  13  chr13_16586068   Sample    C    T        0      0        2 
  13  chr13_16596109     AAsi    G    A        0      0        2 
  13  chr13_16596109     AKia    G    A        0      0        2 
  13  chr13_16596109     AOna    G    A        0      0        2 
  13  chr13_16596109     ASom    G    A        0      0        2 
  13  chr13_16596109     HCab    G    A        1      2        2 
  13  chr13_16596109     HPrz    G    A        1      2        2 
  13  chr13_16596109     ZBoe    G    A        0      0        2 
  13  chr13_16596109     ZGre    G    A        0      0        2 
  13  chr13_16596109     ZHar    G    A        0      0        2 
  13  chr13_16596109   Sample    G    A        0      0        2 
  13  chr13_16610545     AAsi    G    C        0      0        2 
  13  chr13_16610545     AKia    G    C        0      0        2 
  13  chr13_16610545     AOna    G    C        0      0        2 
  13  chr13_16610545     ASom    G    C        0      0        2 
  13  chr13_16610545     HCab    G    C        1      2        2 
  13  chr13_16610545     HPrz    G    C        1      2        2 
  13  chr13_16610545     ZBoe    G    C        0      0        2 
  13  chr13_16610545     ZGre    G    C        0      0        2 
  13  chr13_16610545     ZHar    G    C        0      0        2 
  13  chr13_16610545   Sample    G    C        0      0        2 
  13  chr13_16610718     AAsi    G    A        0      0        2 
  13  chr13_16610718     AKia    G    A        0      0        2 
  13  chr13_16610718     AOna    G    A        0      0        2 
  13  chr13_16610718     ASom    G    A        0      0        2 
  13  chr13_16610718     HCab    G    A        0      0        2 
  13  chr13_16610718     HPrz    G    A      0.5      1        2 
  13  chr13_16610718     ZBoe    G    A        0      0        2 
  13  chr13_16610718     ZGre    G    A        0      0        2 
  13  chr13_16610718     ZHar    G    A        0      0        2 
  13  chr13_16610718   Sample    G    A        0      0        2 
  13  chr13_16619249     AAsi    G    C        0      0        2 
  13  chr13_16619249     AKia    G    C        0      0        2 
  13  chr13_16619249     AOna    G    C        0      0        2 
  13  chr13_16619249     ASom    G    C        0      0        2 
  13  chr13_16619249     HCab    G    C        0      0        2 
  13  chr13_16619249     HPrz    G    C      0.5      1        2 
  13  chr13_16619249     ZBoe    G    C        0      0        2 
  13  chr13_16619249     ZGre    G    C        0      0        2 
  13  chr13_16619249     ZHar    G    C        0      0        2 
  13  chr13_16619249   Sample    G    C        0      0        2 
  13  chr13_16622269     AAsi    C    T        1      2        2 
  13  chr13_16622269     AKia    C    T        1      2        2 
  13  chr13_16622269     AOna    C    T        1      2        2 
  13  chr13_16622269     ASom    C    T        1      2        2 
  13  chr13_16622269     HCab    C    T        0      0        2 
  13  chr13_16622269     HPrz    C    T        0      0        2 
  13  chr13_16622269     ZBoe    C    T        0      0        2 
  13  chr13_16622269     ZGre    C    T        0      0        2 
  13  chr13_16622269     ZHar    C    T        0      0        2 
  13  chr13_16622269   Sample    C    T        1      2        2 
  13  chr13_16624581     AAsi    C    G        1      2        2 
  13  chr13_16624581     AKia    C    G        0      0        2 
  13  chr13_16624581     AOna    C    G        0      0        2 
  13  chr13_16624581     ASom    C    G        0      0        2 
  13  chr13_16624581     HCab    C    G        0      0        2 
  13  chr13_16624581     HPrz    C    G        0      0        2 
  13  chr13_16624581     ZBoe    C    G        0      0        2 
  13  chr13_16624581     ZGre    C    G        0      0        2 
  13  chr13_16624581     ZHar    C    G        0      0        2 
  13  chr13_16624581   Sample    C    G        0      0        2 
  13  chr13_16634286     AAsi    A    T        0      0        2 
  13  chr13_16634286     AKia    A    T        1      2        2 
  13  chr13_16634286     AOna    A    T      0.5      1        2 
  13  chr13_16634286     ASom    A    T        0      0        2 
  13  chr13_16634286     HCab    A    T        0      0        2 
  13  chr13_16634286     HPrz    A    T        0      0        2 
  13  chr13_16634286     ZBoe    A    T        0      0        2 
  13  chr13_16634286     ZGre    A    T        0      0        2 
  13  chr13_16634286     ZHar    A    T        0      0        2 
  13  chr13_16634286   Sample    A    T        0      0        2 
  13  chr13_16642262     AAsi    T    G        0      0        2 
  13  chr13_16642262     AKia    T    G        0      0        2 
  13  chr13_16642262     AOna    T    G        0      0        2 
  13  chr13_16642262     ASom    T    G        0      0        2 
  13  chr13_16642262     HCab    T    G        0      0        2 
  13  chr13_16642262     HPrz    T    G        0      0        2 
  13  chr13_16642262     ZBoe    T    G        0      0        2 
  13  chr13_16642262     ZGre    T    G        0      0        2 
  13  chr13_16642262     ZHar    T    G        1      2        2 
  13  chr13_16642262   Sample    T    G        0      0        2 
  13  chr13_16644086     AAsi    A    G        0      0        2 
  13  chr13_16644086     AKia    A    G        0      0        2 
  13  chr13_16644086     AOna    A    G      0.5      1        2 
  13  chr13_16644086     ASom    A    G        0      0        2 
  13  chr13_16644086     HCab    A    G        0      0        2 
  13  chr13_16644086     HPrz    A    G        0      0        2 
  13  chr13_16644086     ZBoe    A    G        0      0        2 
  13  chr13_16644086     ZGre    A    G        0      0        2 
  13  chr13_16644086     ZHar    A    G        0      0        2 
  13  chr13_16644086   Sample    A    G        0      0        2 
  13  chr13_16645214     AAsi    C    A        0      0        2 
  13  chr13_16645214     AKia    C    A        0      0        2 
  13  chr13_16645214     AOna    C    A        0      0        2 
  13  chr13_16645214     ASom    C    A        0      0        2 
  13  chr13_16645214     HCab    C    A        0      0        2 
  13  chr13_16645214     HPrz    C    A        0      0        2 
  13  chr13_16645214     ZBoe    C    A        0      0        2 
  13  chr13_16645214     ZGre    C    A        1      2        2 
  13  chr13_16645214     ZHar    C    A        0      0        2 
  13  chr13_16645214   Sample    C    A        0      0        2 
  13  chr13_16650714     AAsi    A    C        0      0        2 
  13  chr13_16650714     AKia    A    C        0      0        2 
  13  chr13_16650714     AOna    A    C        0      0        2 
  13  chr13_16650714     ASom    A    C        0      0        2 
  13  chr13_16650714     HCab    A    C        1      2        2 
  13  chr13_16650714     HPrz    A    C        1      2        2 
  13  chr13_16650714     ZBoe    A    C        0      0        2 
  13  chr13_16650714     ZGre    A    C        0      0        2 
  13  chr13_16650714     ZHar    A    C        0      0        2 
  13  chr13_16650714   Sample    A    C        0      0        2 
  13  chr13_16652938     AAsi    A    G        0      0        2 
  13  chr13_16652938     AKia    A    G      0.5      1        2 
  13  chr13_16652938     AOna    A    G        0      0        2 
  13  chr13_16652938     ASom    A    G        0      0        2 
  13  chr13_16652938     HCab    A    G      0.5      1        2 
  13  chr13_16652938     HPrz    A    G      0.5      1        2 
  13  chr13_16652938     ZBoe    A    G        0      0        2 
  13  chr13_16652938     ZGre    A    G        0      0        2 
  13  chr13_16652938     ZHar    A    G        0      0        2 
  13  chr13_16652938   Sample    A    G        0      0        2 
  13  chr13_16657063     AAsi    A    C        0      0        2 
  13  chr13_16657063     AKia    A    C        0      0        2 
  13  chr13_16657063     AOna    A    C        0      0        2 
  13  chr13_16657063     ASom    A    C        0      0        2 
  13  chr13_16657063     HCab    A    C        1      2        2 
  13  chr13_16657063     HPrz    A    C        1      2        2 
  13  chr13_16657063     ZBoe    A    C        0      0        2 
  13  chr13_16657063     ZGre    A    C        0      0        2 
  13  chr13_16657063     ZHar    A    C        0      0        2 
  13  chr13_16657063   Sample    A    C        0      0        2 
  13  chr13_16657950     AAsi    T    C        0      0        2 
  13  chr13_16657950     AKia    T    C        0      0        2 
  13  chr13_16657950     AOna    T    C        0      0        2 
  13  chr13_16657950     ASom    T    C        0      0        2 
  13  chr13_16657950     HCab    T    C        0      0        2 
  13  chr13_16657950     HPrz    T    C        0      0        2 
  13  chr13_16657950     ZBoe    T    C        0      0        2 
  13  chr13_16657950     ZGre    T    C        1      2        2 
  13  chr13_16657950     ZHar    T    C        0      0        2 
  13  chr13_16657950   Sample    T    C        0      0        2 
  13  chr13_16673153     AAsi    G    T        0      0        2 
  13  chr13_16673153     AKia    G    T        0      0        2 
  13  chr13_16673153     AOna    G    T        0      0        2 
  13  chr13_16673153     ASom    G    T        0      0        2 
  13  chr13_16673153     HCab    G    T        1      2        2 
  13  chr13_16673153     HPrz    G    T        1      2        2 
  13  chr13_16673153     ZBoe    G    T        0      0        2 
  13  chr13_16673153     ZGre    G    T        0      0        2 
  13  chr13_16673153     ZHar    G    T        0      0        2 
  13  chr13_16673153   Sample    G    T        0      0        2 
  13  chr13_16674761     AAsi    A    G        0      0        2 
  13  chr13_16674761     AKia    A    G        0      0        2 
  13  chr13_16674761     AOna    A    G        0      0        2 
  13  chr13_16674761     ASom    A    G        0      0        2 
  13  chr13_16674761     HCab    A    G        1      2        2 
  13  chr13_16674761     HPrz    A    G        1      2        2 
  13  chr13_16674761     ZBoe    A    G        0      0        2 
  13  chr13_16674761     ZGre    A    G        0      0        2 
  13  chr13_16674761     ZHar    A    G        0      0        2 
  13  chr13_16674761   Sample    A    G        0      0        2 
  13  chr13_16686162     AAsi    G    T        0      0        2 
  13  chr13_16686162     AKia    G    T        0      0        2 
  13  chr13_16686162     AOna    G    T        0      0        2 
  13  chr13_16686162     ASom    G    T        0      0        2 
  13  chr13_16686162     HCab    G    T        0      0        2 
  13  chr13_16686162     HPrz    G    T        0      0        2 
  13  chr13_16686162     ZBoe    G    T        0      0        2 
  13  chr13_16686162     ZGre    G    T        1      2        2 
  13  chr13_16686162     ZHar    G    T        0      0        2 
  13  chr13_16686162   Sample    G    T        0      0        2 
  13  chr13_16688984     AAsi    T    C        0      0        2 
  13  chr13_16688984     AKia    T    C        0      0        2 
  13  chr13_16688984     AOna    T    C        0      0        2 
  13  chr13_16688984     ASom    T    C        0      0        2 
  13  chr13_16688984     HCab    T    C        0      0        2 
  13  chr13_16688984     HPrz    T    C        0      0        2 
  13  chr13_16688984     ZBoe    T    C        0      0        2 
  13  chr13_16688984     ZGre    T    C        0      0        2 
  13  chr13_16688984     ZHar    T    C        1      2        2 
  13  chr13_16688984   Sample    T    C        0      0        2 
  13  chr13_16690627     AAsi    C    T        0      0        2 
  13  chr13_16690627     AKia    C    T        0      0        2 
  13  chr13_16690627     AOna    C    T        0      0        2 
  13  chr13_16690627     ASom    C    T        1      2        2 
  13  chr13_16690627     HCab    C    T        0      0        2 
  13  chr13_16690627     HPrz    C    T        0      0        2 
  13  chr13_16690627     ZBoe    C    T        0      0        2 
  13  chr13_16690627     ZGre    C    T        0      0        2 
  13  chr13_16690627     ZHar    C    T        0      0        2 
  13  chr13_16690627   Sample    C    T        0      0        2 
  13  chr13_16698375     AAsi    A    G        0      0        2 
  13  chr13_16698375     AKia    A    G      0.5      1        2 
  13  chr13_16698375     AOna    A    G        0      0        2 
  13  chr13_16698375     ASom    A    G        0      0        2 
  13  chr13_16698375     HCab    A    G        0      0        2 
  13  chr13_16698375     HPrz    A    G        0      0        2 
  13  chr13_16698375     ZBoe    A    G        0      0        2 
  13  chr13_16698375     ZGre    A    G        0      0        2 
  13  chr13_16698375     ZHar    A    G        0      0        2 
  13  chr13_16698375   Sample    A    G        0      0        2 
  13  chr13_16698836     AAsi    T    G        0      0        2 
  13  chr13_16698836     AKia    T    G        0      0        2 
  13  chr13_16698836     AOna    T    G        0      0        2 
  13  chr13_16698836     ASom    T    G        0      0        2 
  13  chr13_16698836     HCab    T    G        0      0        2 
  13  chr13_16698836     HPrz    T    G        0      0        2 
  13  chr13_16698836     ZBoe    T    G        0      0        2 
  13  chr13_16698836     ZGre    T    G        0      0        2 
  13  chr13_16698836     ZHar    T    G      0.5      1        2 
  13  chr13_16698836   Sample    T    G        0      0        2 
  13  chr13_16700564     AAsi    A    G        0      0        2 
  13  chr13_16700564     AKia    A    G        0      0        2 
  13  chr13_16700564     AOna    A    G        0      0        2 
  13  chr13_16700564     ASom    A    G        0      0        2 
  13  chr13_16700564     HCab    A    G        1      2        2 
  13  chr13_16700564     HPrz    A    G        1      2        2 
  13  chr13_16700564     ZBoe    A    G        0      0        2 
  13  chr13_16700564     ZGre    A    G        0      0        2 
  13  chr13_16700564     ZHar    A    G        0      0        2 
  13  chr13_16700564   Sample    A    G        0      0        2 
  13  chr13_16710479     AAsi    T    C        0      0        2 
  13  chr13_16710479     AKia    T    C        0      0        2 
  13  chr13_16710479     AOna    T    C        0      0        2 
  13  chr13_16710479     ASom    T    C        0      0        2 
  13  chr13_16710479     HCab    T    C        0      0        2 
  13  chr13_16710479     HPrz    T    C      0.5      1        2 
  13  chr13_16710479     ZBoe    T    C        0      0        2 
  13  chr13_16710479     ZGre    T    C        0      0        2 
  13  chr13_16710479     ZHar    T    C        0      0        2 
  13  chr13_16710479   Sample    T    C        0      0        2 
  13  chr13_16712716     AAsi    T    C        0      0        2 
  13  chr13_16712716     AKia    T    C        1      2        2 
  13  chr13_16712716     AOna    T    C      0.5      1        2 
  13  chr13_16712716     ASom    T    C        0      0        2 
  13  chr13_16712716     HCab    T    C        0      0        2 
  13  chr13_16712716     HPrz    T    C        0      0        2 
  13  chr13_16712716     ZBoe    T    C        0      0        2 
  13  chr13_16712716     ZGre    T    C        0      0        2 
  13  chr13_16712716     ZHar    T    C        0      0        2 
  13  chr13_16712716   Sample    T    C        0      0        2 
  13  chr13_16715885     AAsi    G    A        0      0        2 
  13  chr13_16715885     AKia    G    A        0      0        2 
  13  chr13_16715885     AOna    G    A        0      0        2 
  13  chr13_16715885     ASom    G    A        0      0        2 
  13  chr13_16715885     HCab    G    A        0      0        2 
  13  chr13_16715885     HPrz    G    A        0      0        2 
  13  chr13_16715885     ZBoe    G    A        0      0        2 
  13  chr13_16715885     ZGre    G    A      0.5      1        2 
  13  chr13_16715885     ZHar    G    A        0      0        2 
  13  chr13_16715885   Sample    G    A        0      0        2 
  13  chr13_16722381     AAsi    T    C        0      0        2 
  13  chr13_16722381     AKia    T    C        0      0        2 
  13  chr13_16722381     AOna    T    C        0      0        2 
  13  chr13_16722381     ASom    T    C        0      0        2 
  13  chr13_16722381     HCab    T    C        0      0        2 
  13  chr13_16722381     HPrz    T    C      0.5      1        2 
  13  chr13_16722381     ZBoe    T    C        0      0        2 
  13  chr13_16722381     ZGre    T    C        0      0        2 
  13  chr13_16722381     ZHar    T    C        0      0        2 
  13  chr13_16722381   Sample    T    C        0      0        2 
  13  chr13_16737018     AAsi    C    T        1      2        2 
  13  chr13_16737018     AKia    C    T        0      0        2 
  13  chr13_16737018     AOna    C    T        0      0        2 
  13  chr13_16737018     ASom    C    T        1      2        2 
  13  chr13_16737018     HCab    C    T        0      0        2 
  13  chr13_16737018     HPrz    C    T        0      0        2 
  13  chr13_16737018     ZBoe    C    T        0      0        2 
  13  chr13_16737018     ZGre    C    T        0      0        2 
  13  chr13_16737018     ZHar    C    T        0      0        2 
  13  chr13_16737018   Sample    C    T        1      2        2 
  13  chr13_16739079     AAsi    T    A        0      0        2 
  13  chr13_16739079     AKia    T    A        0      0        2 
  13  chr13_16739079     AOna    T    A        0      0        2 
  13  chr13_16739079     ASom    T    A        0      0        2 
  13  chr13_16739079     HCab    T    A        0      0        2 
  13  chr13_16739079     HPrz    T    A        0      0        2 
  13  chr13_16739079     ZBoe    T    A        0      0        2 
  13  chr13_16739079     ZGre    T    A        0      0        2 
  13  chr13_16739079     ZHar    T    A      0.5      1        2 
  13  chr13_16739079   Sample    T    A        0      0        2 
  13  chr13_16750865     AAsi    C    T        0      0        2 
  13  chr13_16750865     AKia    C    T        0      0        2 
  13  chr13_16750865     AOna    C    T        0      0        2 
  13  chr13_16750865     ASom    C    T        0      0        2 
  13  chr13_16750865     HCab    C    T        0      0        2 
  13  chr13_16750865     HPrz    C    T        0      0        2 
  13  chr13_16750865     ZBoe    C    T        0      0        2 
  13  chr13_16750865     ZGre    C    T        0      0        2 
  13  chr13_16750865     ZHar    C    T      0.5      1        2 
  13  chr13_16750865   Sample    C    T        0      0        2 
  13  chr13_16755156     AAsi    G    A        0      0        2 
  13  chr13_16755156     AKia    G    A        1      2        2 
  13  chr13_16755156     AOna    G    A      0.5      1        2 
  13  chr13_16755156     ASom    G    A        0      0        2 
  13  chr13_16755156     HCab    G    A        0      0        2 
  13  chr13_16755156     HPrz    G    A        0      0        2 
  13  chr13_16755156     ZBoe    G    A        0      0        2 
  13  chr13_16755156     ZGre    G    A        0      0        2 
  13  chr13_16755156     ZHar    G    A        0      0        2 
  13  chr13_16755156   Sample    G    A        0      0        2 
  13  chr13_16759653     AAsi    T    C        0      0        2 
  13  chr13_16759653     AKia    T    C        0      0        2 
  13  chr13_16759653     AOna    T    C        0      0        2 
  13  chr13_16759653     ASom    T    C        0      0        2 
  13  chr13_16759653     HCab    T    C        0      0        2 
  13  chr13_16759653     HPrz    T    C        0      0        2 
  13  chr13_16759653     ZBoe    T    C      0.5      1        2 
  13  chr13_16759653     ZGre    T    C        0      0        2 
  13  chr13_16759653     ZHar    T    C        0      0        2 
  13  chr13_16759653   Sample    T    C        0      0        2 
  13  chr13_16760565     AAsi    A    G        0      0        2 
  13  chr13_16760565     AKia    A    G        0      0        2 
  13  chr13_16760565     AOna    A    G        0      0        2 
  13  chr13_16760565     ASom    A    G        0      0        2 
  13  chr13_16760565     HCab    A    G        1      2        2 
  13  chr13_16760565     HPrz    A    G        1      2        2 
  13  chr13_16760565     ZBoe    A    G        0      0        2 
  13  chr13_16760565     ZGre    A    G        0      0        2 
  13  chr13_16760565     ZHar    A    G        0      0        2 
  13  chr13_16760565   Sample    A    G        0      0        2 
  13  chr13_16772408     AAsi    T    C        0      0        2 
  13  chr13_16772408     AKia    T    C        0      0        2 
  13  chr13_16772408     AOna    T    C        0      0        2 
  13  chr13_16772408     ASom    T    C        0      0        2 
  13  chr13_16772408     HCab    T    C      0.5      1        2 
  13  chr13_16772408     HPrz    T    C        1      2        2 
  13  chr13_16772408     ZBoe    T    C        0      0        2 
  13  chr13_16772408     ZGre    T    C        0      0        2 
  13  chr13_16772408     ZHar    T    C        0      0        2 
  13  chr13_16772408   Sample    T    C        0      0        2 
  13  chr13_16772780     AAsi    T    G        0      0        2 
  13  chr13_16772780     AKia    T    G        0      0        2 
  13  chr13_16772780     AOna    T    G        0      0        2 
  13  chr13_16772780     ASom    T    G        0      0        2 
  13  chr13_16772780     HCab    T    G        0      0        2 
  13  chr13_16772780     HPrz    T    G        0      0        2 
  13  chr13_16772780     ZBoe    T    G        0      0        2 
  13  chr13_16772780     ZGre    T    G        1      2        2 
  13  chr13_16772780     ZHar    T    G        0      0        2 
  13  chr13_16772780   Sample    T    G        0      0        2 
  13  chr13_16776171     AAsi    T    G        0      0        2 
  13  chr13_16776171     AKia    T    G        0      0        2 
  13  chr13_16776171     AOna    T    G      0.5      1        2 
  13  chr13_16776171     ASom    T    G        0      0        2 
  13  chr13_16776171     HCab    T    G        0      0        2 
  13  chr13_16776171     HPrz    T    G        0      0        2 
  13  chr13_16776171     ZBoe    T    G        0      0        2 
  13  chr13_16776171     ZGre    T    G        0      0        2 
  13  chr13_16776171     ZHar    T    G        0      0        2 
  13  chr13_16776171   Sample    T    G        0      0        2 
  13  chr13_16777841     AAsi    A    C        0      0        2 
  13  chr13_16777841     AKia    A    C        0      0        2 
  13  chr13_16777841     AOna    A    C        0      0        2 
  13  chr13_16777841     ASom    A    C        0      0        2 
  13  chr13_16777841     HCab    A    C        0      0        2 
  13  chr13_16777841     HPrz    A    C        0      0        2 
  13  chr13_16777841     ZBoe    A    C        0      0        2 
  13  chr13_16777841     ZGre    A    C        0      0        2 
  13  chr13_16777841     ZHar    A    C      0.5      1        2 
  13  chr13_16777841   Sample    A    C        0      0        2 
  13  chr13_16786820     AAsi    G    A        0      0        2 
  13  chr13_16786820     AKia    G    A        0      0        2 
  13  chr13_16786820     AOna    G    A        0      0        2 
  13  chr13_16786820     ASom    G    A        0      0        2 
  13  chr13_16786820     HCab    G    A        0      0        2 
  13  chr13_16786820     HPrz    G    A        0      0        2 
  13  chr13_16786820     ZBoe    G    A        1      2        2 
  13  chr13_16786820     ZGre    G    A        1      2        2 
  13  chr13_16786820     ZHar    G    A        0      0        2 
  13  chr13_16786820   Sample    G    A        0      0        2 
  13  chr13_16788591     AAsi    C    T        1      2        2 
  13  chr13_16788591     AKia    C    T        0      0        2 
  13  chr13_16788591     AOna    C    T        0      0        2 
  13  chr13_16788591     ASom    C    T        1      2        2 
  13  chr13_16788591     HCab    C    T        0      0        2 
  13  chr13_16788591     HPrz    C    T        0      0        2 
  13  chr13_16788591     ZBoe    C    T        0      0        2 
  13  chr13_16788591     ZGre    C    T        0      0        2 
  13  chr13_16788591     ZHar    C    T        0      0        2 
  13  chr13_16788591   Sample    C    T        1      2        2 
  13  chr13_16789644     AAsi    T    C        0      0        2 
  13  chr13_16789644     AKia    T    C        1      2        2 
  13  chr13_16789644     AOna    T    C      0.5      1        2 
  13  chr13_16789644     ASom    T    C        0      0        2 
  13  chr13_16789644     HCab    T    C        0      0        2 
  13  chr13_16789644     HPrz    T    C        0      0        2 
  13  chr13_16789644     ZBoe    T    C        0      0        2 
  13  chr13_16789644     ZGre    T    C        0      0        2 
  13  chr13_16789644     ZHar    T    C        0      0        2 
  13  chr13_16789644   Sample    T    C        0      0        2 
  13  chr13_16791264     AAsi    T    A        0      0        2 
  13  chr13_16791264     AKia    T    A        0      0        2 
  13  chr13_16791264     AOna    T    A        0      0        2 
  13  chr13_16791264     ASom    T    A        1      2        2 
  13  chr13_16791264     HCab    T    A        0      0        2 
  13  chr13_16791264     HPrz    T    A        0      0        2 
  13  chr13_16791264     ZBoe    T    A        0      0        2 
  13  chr13_16791264     ZGre    T    A        0      0        2 
  13  chr13_16791264     ZHar    T    A        0      0        2 
  13  chr13_16791264   Sample    T    A        0      0        2 
  13  chr13_16797306     AAsi    G    A        0      0        2 
  13  chr13_16797306     AKia    G    A        0      0        2 
  13  chr13_16797306     AOna    G    A        0      0        2 
  13  chr13_16797306     ASom    G    A        0      0        2 
  13  chr13_16797306     HCab    G    A        1      2        2 
  13  chr13_16797306     HPrz    G    A        1      2        2 
  13  chr13_16797306     ZBoe    G    A        0      0        2 
  13  chr13_16797306     ZGre    G    A        0      0        2 
  13  chr13_16797306     ZHar    G    A        0      0        2 
  13  chr13_16797306   Sample    G    A        0      0        2 
  13  chr13_16803818     AAsi    G    T        1      2        2 
  13  chr13_16803818     AKia    G    T        0      0        2 
  13  chr13_16803818     AOna    G    T        0      0        2 
  13  chr13_16803818     ASom    G    T        0      0        2 
  13  chr13_16803818     HCab    G    T        0      0        2 
  13  chr13_16803818     HPrz    G    T        0      0        2 
  13  chr13_16803818     ZBoe    G    T        0      0        2 
  13  chr13_16803818     ZGre    G    T        0      0        2 
  13  chr13_16803818     ZHar    G    T        0      0        2 
  13  chr13_16803818   Sample    G    T        1      2        2 
  13  chr13_16812150     AAsi    G    C        0      0        2 
  13  chr13_16812150     AKia    G    C        0      0        2 
  13  chr13_16812150     AOna    G    C        0      0        2 
  13  chr13_16812150     ASom    G    C        0      0        2 
  13  chr13_16812150     HCab    G    C        1      2        2 
  13  chr13_16812150     HPrz    G    C        1      2        2 
  13  chr13_16812150     ZBoe    G    C        0      0        2 
  13  chr13_16812150     ZGre    G    C        0      0        2 
  13  chr13_16812150     ZHar    G    C        0      0        2 
  13  chr13_16812150   Sample    G    C        0      0        2 
  13  chr13_16813931     AAsi    G    A        0      0        2 
  13  chr13_16813931     AKia    G    A      0.5      1        2 
  13  chr13_16813931     AOna    G    A        0      0        2 
  13  chr13_16813931     ASom    G    A        0      0        2 
  13  chr13_16813931     HCab    G    A        0      0        2 
  13  chr13_16813931     HPrz    G    A        0      0        2 
  13  chr13_16813931     ZBoe    G    A        0      0        2 
  13  chr13_16813931     ZGre    G    A        0      0        2 
  13  chr13_16813931     ZHar    G    A        0      0        2 
  13  chr13_16813931   Sample    G    A        0      0        2 
  13  chr13_16820433     AAsi    A    G        1      2        2 
  13  chr13_16820433     AKia    A    G        0      0        2 
  13  chr13_16820433     AOna    A    G        0      0        2 
  13  chr13_16820433     ASom    A    G        0      0        2 
  13  chr13_16820433     HCab    A    G        0      0        2 
  13  chr13_16820433     HPrz    A    G        0      0        2 
  13  chr13_16820433     ZBoe    A    G        0      0        2 
  13  chr13_16820433     ZGre    A    G        0      0        2 
  13  chr13_16820433     ZHar    A    G        0      0        2 
  13  chr13_16820433   Sample    A    G        0      0        2 
  13  chr13_16830902     AAsi    G    T        0      0        2 
  13  chr13_16830902     AKia    G    T        0      0        2 
  13  chr13_16830902     AOna    G    T        0      0        2 
  13  chr13_16830902     ASom    G    T        0      0        2 
  13  chr13_16830902     HCab    G    T        0      0        2 
  13  chr13_16830902     HPrz    G    T        0      0        2 
  13  chr13_16830902     ZBoe    G    T        1      2        2 
  13  chr13_16830902     ZGre    G    T        0      0        2 
  13  chr13_16830902     ZHar    G    T        0      0        2 
  13  chr13_16830902   Sample    G    T        0      0        2 
  13  chr13_16831049     AAsi    G    A        0      0        2 
  13  chr13_16831049     AKia    G    A        0      0        2 
  13  chr13_16831049     AOna    G    A        0      0        2 
  13  chr13_16831049     ASom    G    A        0      0        2 
  13  chr13_16831049     HCab    G    A        0      0        2 
  13  chr13_16831049     HPrz    G    A        0      0        2 
  13  chr13_16831049     ZBoe    G    A        1      2        2 
  13  chr13_16831049     ZGre    G    A        1      2        2 
  13  chr13_16831049     ZHar    G    A        1      2        2 
  13  chr13_16831049   Sample    G    A        0      0        2 
  13  chr13_16833001     AAsi    G    A        0      0        2 
  13  chr13_16833001     AKia    G    A        0      0        2 
  13  chr13_16833001     AOna    G    A        0      0        2 
  13  chr13_16833001     ASom    G    A        0      0        2 
  13  chr13_16833001     HCab    G    A        1      2        2 
  13  chr13_16833001     HPrz    G    A        1      2        2 
  13  chr13_16833001     ZBoe    G    A        0      0        2 
  13  chr13_16833001     ZGre    G    A        0      0        2 
  13  chr13_16833001     ZHar    G    A        0      0        2 
  13  chr13_16833001   Sample    G    A        0      0        2 
  13  chr13_16839072     AAsi    T    C        0      0        2 
  13  chr13_16839072     AKia    T    C        0      0        2 
  13  chr13_16839072     AOna    T    C        0      0        2 
  13  chr13_16839072     ASom    T    C        0      0        2 
  13  chr13_16839072     HCab    T    C        0      0        2 
  13  chr13_16839072     HPrz    T    C      0.5      1        2 
  13  chr13_16839072     ZBoe    T    C        0      0        2 
  13  chr13_16839072     ZGre    T    C        0      0        2 
  13  chr13_16839072     ZHar    T    C        0      0        2 
  13  chr13_16839072   Sample    T    C        0      0        2 
  13  chr13_16839288     AAsi    C    T      0.5      1        2 
  13  chr13_16839288     AKia    C    T        0      0        2 
  13  chr13_16839288     AOna    C    T        0      0        2 
  13  chr13_16839288     ASom    C    T      0.5      1        2 
  13  chr13_16839288     HCab    C    T        0      0        2 
  13  chr13_16839288     HPrz    C    T        0      0        2 
  13  chr13_16839288     ZBoe    C    T        0      0        2 
  13  chr13_16839288     ZGre    C    T        0      0        2 
  13  chr13_16839288     ZHar    C    T        0      0        2 
  13  chr13_16839288   Sample    C    T        0      0        2 
  13  chr13_16843077     AAsi    A    G        0      0        2 
  13  chr13_16843077     AKia    A    G        0      0        2 
  13  chr13_16843077     AOna    A    G        0      0        2 
  13  chr13_16843077     ASom    A    G        0      0        2 
  13  chr13_16843077     HCab    A    G        1      2        2 
  13  chr13_16843077     HPrz    A    G        1      2        2 
  13  chr13_16843077     ZBoe    A    G        0      0        2 
  13  chr13_16843077     ZGre    A    G        0      0        2 
  13  chr13_16843077     ZHar    A    G        0      0        2 
  13  chr13_16843077   Sample    A    G        0      0        2 
  13  chr13_16844808     AAsi    A    G      0.5      1        2 
  13  chr13_16844808     AKia    A    G        0      0        2 
  13  chr13_16844808     AOna    A    G        0      0        2 
  13  chr13_16844808     ASom    A    G        0      0        2 
  13  chr13_16844808     HCab    A    G        0      0        2 
  13  chr13_16844808     HPrz    A    G        0      0        2 
  13  chr13_16844808     ZBoe    A    G        0      0        2 
  13  chr13_16844808     ZGre    A    G        0      0        2 
  13  chr13_16844808     ZHar    A    G        0      0        2 
  13  chr13_16844808   Sample    A    G        0      0        2 
  13  chr13_16845527     AAsi    A    G        0      0        2 
  13  chr13_16845527     AKia    A    G        1      2        2 
  13  chr13_16845527     AOna    A    G      0.5      1        2 
  13  chr13_16845527     ASom    A    G        0      0        2 
  13  chr13_16845527     HCab    A    G        0      0        2 
  13  chr13_16845527     HPrz    A    G        0      0        2 
  13  chr13_16845527     ZBoe    A    G        0      0        2 
  13  chr13_16845527     ZGre    A    G        0      0        2 
  13  chr13_16845527     ZHar    A    G        0      0        2 
  13  chr13_16845527   Sample    A    G        0      0        2 
  13  chr13_16851261     AAsi    A    G        0      0        2 
  13  chr13_16851261     AKia    A    G        0      0        2 
  13  chr13_16851261     AOna    A    G        0      0        2 
  13  chr13_16851261     ASom    A    G        0      0        2 
  13  chr13_16851261     HCab    A    G      0.5      1        2 
  13  chr13_16851261     HPrz    A    G      0.5      1        2 
  13  chr13_16851261     ZBoe    A    G        0      0        2 
  13  chr13_16851261     ZGre    A    G        0      0        2 
  13  chr13_16851261     ZHar    A    G        0      0        2 
  13  chr13_16851261   Sample    A    G        0      0        2 
  13  chr13_16853125     AAsi    C    T      0.5      1        2 
  13  chr13_16853125     AKia    C    T        0      0        2 
  13  chr13_16853125     AOna    C    T        0      0        2 
  13  chr13_16853125     ASom    C    T        0      0        2 
  13  chr13_16853125     HCab    C    T        0      0        2 
  13  chr13_16853125     HPrz    C    T        0      0        2 
  13  chr13_16853125     ZBoe    C    T        0      0        2 
  13  chr13_16853125     ZGre    C    T        0      0        2 
  13  chr13_16853125     ZHar    C    T        0      0        2 
  13  chr13_16853125   Sample    C    T        0      0        2 
  13  chr13_16856319     AAsi    A    G        0      0        2 
  13  chr13_16856319     AKia    A    G        0      0        2 
  13  chr13_16856319     AOna    A    G        0      0        2 
  13  chr13_16856319     ASom    A    G        0      0        2 
  13  chr13_16856319     HCab    A    G      0.5      1        2 
  13  chr13_16856319     HPrz    A    G      0.5      1        2 
  13  chr13_16856319     ZBoe    A    G        0      0        2 
  13  chr13_16856319     ZGre    A    G        0      0        2 
  13  chr13_16856319     ZHar    A    G        0      0        2 
  13  chr13_16856319   Sample    A    G        0      0        2 
  13  chr13_16859660     AAsi    A    G        0      0        2 
  13  chr13_16859660     AKia    A    G        0      0        2 
  13  chr13_16859660     AOna    A    G      0.5      1        2 
  13  chr13_16859660     ASom    A    G        0      0        2 
  13  chr13_16859660     HCab    A    G        0      0        2 
  13  chr13_16859660     HPrz    A    G        0      0        2 
  13  chr13_16859660     ZBoe    A    G        0      0        2 
  13  chr13_16859660     ZGre    A    G        0      0        2 
  13  chr13_16859660     ZHar    A    G        0      0        2 
  13  chr13_16859660   Sample    A    G        0      0        2 
  13  chr13_16872277     AAsi    G    A        0      0        2 
  13  chr13_16872277     AKia    G    A        0      0        2 
  13  chr13_16872277     AOna    G    A        0      0        2 
  13  chr13_16872277     ASom    G    A        0      0        2 
  13  chr13_16872277     HCab    G    A        1      2        2 
  13  chr13_16872277     HPrz    G    A        0      0        2 
  13  chr13_16872277     ZBoe    G    A        0      0        2 
  13  chr13_16872277     ZGre    G    A        0      0        2 
  13  chr13_16872277     ZHar    G    A        0      0        2 
  13  chr13_16872277   Sample    G    A        0      0        2 
  13  chr13_16878633     AAsi    C    A        0      0        2 
  13  chr13_16878633     AKia    C    A        0      0        2 
  13  chr13_16878633     AOna    C    A        0      0        2 
  13  chr13_16878633     ASom    C    A        0      0        2 
  13  chr13_16878633     HCab    C    A        0      0        2 
  13  chr13_16878633     HPrz    C    A        0      0        2 
  13  chr13_16878633     ZBoe    C    A        0      0        2 
  13  chr13_16878633     ZGre    C    A        1      2        2 
  13  chr13_16878633     ZHar    C    A        0      0        2 
  13  chr13_16878633   Sample    C    A        0      0        2 
  13  chr13_16879098     AAsi    C    T        0      0        2 
  13  chr13_16879098     AKia    C    T        0      0        2 
  13  chr13_16879098     AOna    C    T        0      0        2 
  13  chr13_16879098     ASom    C    T        0      0        2 
  13  chr13_16879098     HCab    C    T        0      0        2 
  13  chr13_16879098     HPrz    C    T        0      0        2 
  13  chr13_16879098     ZBoe    C    T        0      0        2 
  13  chr13_16879098     ZGre    C    T        1      2        2 
  13  chr13_16879098     ZHar    C    T        0      0        2 
  13  chr13_16879098   Sample    C    T        0      0        2 
  13  chr13_16881291     AAsi    T    C        0      0        2 
  13  chr13_16881291     AKia    T    C        0      0        2 
  13  chr13_16881291     AOna    T    C        0      0        2 
  13  chr13_16881291     ASom    T    C        0      0        2 
  13  chr13_16881291     HCab    T    C      0.5      1        2 
  13  chr13_16881291     HPrz    T    C        1      2        2 
  13  chr13_16881291     ZBoe    T    C        0      0        2 
  13  chr13_16881291     ZGre    T    C        0      0        2 
  13  chr13_16881291     ZHar    T    C        0      0        2 
  13  chr13_16881291   Sample    T    C        0      0        2 
  13  chr13_16893778     AAsi    A    C        0      0        2 
  13  chr13_16893778     AKia    A    C        0      0        2 
  13  chr13_16893778     AOna    A    C        0      0        2 
  13  chr13_16893778     ASom    A    C        0      0        2 
  13  chr13_16893778     HCab    A    C        1      2        2 
  13  chr13_16893778     HPrz    A    C        1      2        2 
  13  chr13_16893778     ZBoe    A    C        0      0        2 
  13  chr13_16893778     ZGre    A    C        0      0        2 
  13  chr13_16893778     ZHar    A    C        0      0        2 
  13  chr13_16893778   Sample    A    C        0      0        2 
  13  chr13_16894234     AAsi    A    G        1      2        2 
  13  chr13_16894234     AKia    A    G        0      0        2 
  13  chr13_16894234     AOna    A    G        0      0        2 
  13  chr13_16894234     ASom    A    G        1      2        2 
  13  chr13_16894234     HCab    A    G        0      0        2 
  13  chr13_16894234     HPrz    A    G        0      0        2 
  13  chr13_16894234     ZBoe    A    G        0      0        2 
  13  chr13_16894234     ZGre    A    G        0      0        2 
  13  chr13_16894234     ZHar    A    G        0      0        2 
  13  chr13_16894234   Sample    A    G        1      2        2 
  13  chr13_16899293     AAsi    G    C        0      0        2 
  13  chr13_16899293     AKia    G    C        0      0        2 
  13  chr13_16899293     AOna    G    C        0      0        2 
  13  chr13_16899293     ASom    G    C        0      0        2 
  13  chr13_16899293     HCab    G    C        1      2        2 
  13  chr13_16899293     HPrz    G    C        1      2        2 
  13  chr13_16899293     ZBoe    G    C        0      0        2 
  13  chr13_16899293     ZGre    G    C        0      0        2 
  13  chr13_16899293     ZHar    G    C        0      0        2 
  13  chr13_16899293   Sample    G    C        0      0        2 
  13  chr13_16900937     AAsi    C    A      0.5      1        2 
  13  chr13_16900937     AKia    C    A        0      0        2 
  13  chr13_16900937     AOna    C    A        0      0        2 
  13  chr13_16900937     ASom    C    A        0      0        2 
  13  chr13_16900937     HCab    C    A        0      0        2 
  13  chr13_16900937     HPrz    C    A        0      0        2 
  13  chr13_16900937     ZBoe    C    A        0      0        2 
  13  chr13_16900937     ZGre    C    A        0      0        2 
  13  chr13_16900937     ZHar    C    A        0      0        2 
  13  chr13_16900937   Sample    C    A        1      2        2 
  13  chr13_16906636     AAsi    A    G        0      0        2 
  13  chr13_16906636     AKia    A    G        0      0        2 
  13  chr13_16906636     AOna    A    G        0      0        2 
  13  chr13_16906636     ASom    A    G        0      0        2 
  13  chr13_16906636     HCab    A    G        1      2        2 
  13  chr13_16906636     HPrz    A    G        1      2        2 
  13  chr13_16906636     ZBoe    A    G        0      0        2 
  13  chr13_16906636     ZGre    A    G        0      0        2 
  13  chr13_16906636     ZHar    A    G        0      0        2 
  13  chr13_16906636   Sample    A    G        0      0        2 
  13  chr13_16908891     AAsi    T    C        0      0        2 
  13  chr13_16908891     AKia    T    C        0      0        2 
  13  chr13_16908891     AOna    T    C      0.5      1        2 
  13  chr13_16908891     ASom    T    C        0      0        2 
  13  chr13_16908891     HCab    T    C        0      0        2 
  13  chr13_16908891     HPrz    T    C        0      0        2 
  13  chr13_16908891     ZBoe    T    C        0      0        2 
  13  chr13_16908891     ZGre    T    C        0      0        2 
  13  chr13_16908891     ZHar    T    C        0      0        2 
  13  chr13_16908891   Sample    T    C        0      0        2 
  13  chr13_16916696     AAsi    A    G        0      0        2 
  13  chr13_16916696     AKia    A    G        0      0        2 
  13  chr13_16916696     AOna    A    G        0      0        2 
  13  chr13_16916696     ASom    A    G        0      0        2 
  13  chr13_16916696     HCab    A    G        0      0        2 
  13  chr13_16916696     HPrz    A    G        0      0        2 
  13  chr13_16916696     ZBoe    A    G      0.5      1        2 
  13  chr13_16916696     ZGre    A    G        0      0        2 
  13  chr13_16916696     ZHar    A    G        0      0        2 
  13  chr13_16916696   Sample    A    G        0      0        2 
  13  chr13_16923455     AAsi    T    C        0      0        2 
  13  chr13_16923455     AKia    T    C        0      0        2 
  13  chr13_16923455     AOna    T    C        0      0        2 
  13  chr13_16923455     ASom    T    C        0      0        2 
  13  chr13_16923455     HCab    T    C      0.5      1        2 
  13  chr13_16923455     HPrz    T    C      0.5      1        2 
  13  chr13_16923455     ZBoe    T    C        0      0        2 
  13  chr13_16923455     ZGre    T    C        0      0        2 
  13  chr13_16923455     ZHar    T    C        0      0        2 
  13  chr13_16923455   Sample    T    C        0      0        2 
  13  chr13_16925542     AAsi    C    T        0      0        2 
  13  chr13_16925542     AKia    C    T        1      2        2 
  13  chr13_16925542     AOna    C    T      0.5      1        2 
  13  chr13_16925542     ASom    C    T        0      0        2 
  13  chr13_16925542     HCab    C    T        0      0        2 
  13  chr13_16925542     HPrz    C    T        0      0        2 
  13  chr13_16925542     ZBoe    C    T        0      0        2 
  13  chr13_16925542     ZGre    C    T        0      0        2 
  13  chr13_16925542     ZHar    C    T        0      0        2 
  13  chr13_16925542   Sample    C    T        0      0        2 
  13  chr13_16926989     AAsi    A    G        0      0        2 
  13  chr13_16926989     AKia    A    G        0      0        2 
  13  chr13_16926989     AOna    A    G        0      0        2 
  13  chr13_16926989     ASom    A    G        0      0        2 
  13  chr13_16926989     HCab    A    G        0      0        2 
  13  chr13_16926989     HPrz    A    G      0.5      1        2 
  13  chr13_16926989     ZBoe    A    G        0      0        2 
  13  chr13_16926989     ZGre    A    G        0      0        2 
  13  chr13_16926989     ZHar    A    G        0      0        2 
  13  chr13_16926989   Sample    A    G        0      0        2 
  13  chr13_16927987     AAsi    C    A        0      0        2 
  13  chr13_16927987     AKia    C    A        0      0        2 
  13  chr13_16927987     AOna    C    A        0      0        2 
  13  chr13_16927987     ASom    C    A        0      0        2 
  13  chr13_16927987     HCab    C    A        0      0        2 
  13  chr13_16927987     HPrz    C    A      0.5      1        2 
  13  chr13_16927987     ZBoe    C    A        0      0        2 
  13  chr13_16927987     ZGre    C    A        0      0        2 
  13  chr13_16927987     ZHar    C    A        0      0        2 
  13  chr13_16927987   Sample    C    A        0      0        2 
  13  chr13_16934255     AAsi    T    C        0      0        2 
  13  chr13_16934255     AKia    T    C        0      0        2 
  13  chr13_16934255     AOna    T    C        0      0        2 
  13  chr13_16934255     ASom    T    C        0      0        2 
  13  chr13_16934255     HCab    T    C        1      2        2 
  13  chr13_16934255     HPrz    T    C        1      2        2 
  13  chr13_16934255     ZBoe    T    C        0      0        2 
  13  chr13_16934255     ZGre    T    C        0      0        2 
  13  chr13_16934255     ZHar    T    C        0      0        2 
  13  chr13_16934255   Sample    T    C        0      0        2 
  13  chr13_16947159     AAsi    A    T        0      0        2 
  13  chr13_16947159     AKia    A    T        0      0        2 
  13  chr13_16947159     AOna    A    T        0      0        2 
  13  chr13_16947159     ASom    A    T        0      0        2 
  13  chr13_16947159     HCab    A    T        0      0        2 
  13  chr13_16947159     HPrz    A    T        0      0        2 
  13  chr13_16947159     ZBoe    A    T        1      2        2 
  13  chr13_16947159     ZGre    A    T        0      0        2 
  13  chr13_16947159     ZHar    A    T        0      0        2 
  13  chr13_16947159   Sample    A    T        0      0        2 
  13  chr13_16948138     AAsi    C    T        0      0        2 
  13  chr13_16948138     AKia    C    T        0      0        2 
  13  chr13_16948138     AOna    C    T        0      0        2 
  13  chr13_16948138     ASom    C    T        0      0        2 
  13  chr13_16948138     HCab    C    T        0      0        2 
  13  chr13_16948138     HPrz    C    T        0      0        2 
  13  chr13_16948138     ZBoe    C    T        0      0        2 
  13  chr13_16948138     ZGre    C    T        0      0        2 
  13  chr13_16948138     ZHar    C    T      0.5      1        2 
  13  chr13_16948138   Sample    C    T        0      0        2 
  13  chr13_16955376     AAsi    G    A        0      0        2 
  13  chr13_16955376     AKia    G    A        0      0        2 
  13  chr13_16955376     AOna    G    A        0      0        2 
  13  chr13_16955376     ASom    G    A        0      0        2 
  13  chr13_16955376     HCab    G    A        1      2        2 
  13  chr13_16955376     HPrz    G    A        1      2        2 
  13  chr13_16955376     ZBoe    G    A        0      0        2 
  13  chr13_16955376     ZGre    G    A        0      0        2 
  13  chr13_16955376     ZHar    G    A        0      0        2 
  13  chr13_16955376   Sample    G    A        0      0        2 
  13  chr13_16956456     AAsi    G    A        0      0        2 
  13  chr13_16956456     AKia    G    A        0      0        2 
  13  chr13_16956456     AOna    G    A        0      0        2 
  13  chr13_16956456     ASom    G    A        0      0        2 
  13  chr13_16956456     HCab    G    A      0.5      1        2 
  13  chr13_16956456     HPrz    G    A      0.5      1        2 
  13  chr13_16956456     ZBoe    G    A        0      0        2 
  13  chr13_16956456     ZGre    G    A        0      0        2 
  13  chr13_16956456     ZHar    G    A        0      0        2 
  13  chr13_16956456   Sample    G    A        0      0        2 
  13  chr13_16957029     AAsi    A    G        0      0        2 
  13  chr13_16957029     AKia    A    G        0      0        2 
  13  chr13_16957029     AOna    A    G        0      0        2 
  13  chr13_16957029     ASom    A    G        0      0        2 
  13  chr13_16957029     HCab    A    G        0      0        2 
  13  chr13_16957029     HPrz    A    G        0      0        2 
  13  chr13_16957029     ZBoe    A    G        1      2        2 
  13  chr13_16957029     ZGre    A    G        0      0        2 
  13  chr13_16957029     ZHar    A    G        0      0        2 
  13  chr13_16957029   Sample    A    G        0      0        2 
  13  chr13_16958100     AAsi    C    T        0      0        2 
  13  chr13_16958100     AKia    C    T        0      0        2 
  13  chr13_16958100     AOna    C    T        0      0        2 
  13  chr13_16958100     ASom    C    T        0      0        2 
  13  chr13_16958100     HCab    C    T      0.5      1        2 
  13  chr13_16958100     HPrz    C    T      0.5      1        2 
  13  chr13_16958100     ZBoe    C    T        0      0        2 
  13  chr13_16958100     ZGre    C    T        0      0        2 
  13  chr13_16958100     ZHar    C    T        0      0        2 
  13  chr13_16958100   Sample    C    T        0      0        2 
  13  chr13_16959277     AAsi    T    C        0      0        2 
  13  chr13_16959277     AKia    T    C        0      0        2 
  13  chr13_16959277     AOna    T    C        0      0        2 
  13  chr13_16959277     ASom    T    C        0      0        2 
  13  chr13_16959277     HCab    T    C        0      0        2 
  13  chr13_16959277     HPrz    T    C        0      0        2 
  13  chr13_16959277     ZBoe    T    C      0.5      1        2 
  13  chr13_16959277     ZGre    T    C        0      0        2 
  13  chr13_16959277     ZHar    T    C        0      0        2 
  13  chr13_16959277   Sample    T    C        0      0        2 
  13  chr13_16976203     AAsi    T    C        0      0        2 
  13  chr13_16976203     AKia    T    C        0      0        2 
  13  chr13_16976203     AOna    T    C        0      0        2 
  13  chr13_16976203     ASom    T    C        0      0        2 
  13  chr13_16976203     HCab    T    C        0      0        2 
  13  chr13_16976203     HPrz    T    C        0      0        2 
  13  chr13_16976203     ZBoe    T    C        0      0        2 
  13  chr13_16976203     ZGre    T    C        0      0        2 
  13  chr13_16976203     ZHar    T    C        1      2        2 
  13  chr13_16976203   Sample    T    C        0      0        2 
  13  chr13_16986419     AAsi    C    T        0      0        2 
  13  chr13_16986419     AKia    C    T        0      0        2 
  13  chr13_16986419     AOna    C    T        0      0        2 
  13  chr13_16986419     ASom    C    T        0      0        2 
  13  chr13_16986419     HCab    C    T        0      0        2 
  13  chr13_16986419     HPrz    C    T      0.5      1        2 
  13  chr13_16986419     ZBoe    C    T        0      0        2 
  13  chr13_16986419     ZGre    C    T        0      0        2 
  13  chr13_16986419     ZHar    C    T        0      0        2 
  13  chr13_16986419   Sample    C    T        0      0        2 
  13  chr13_16990479     AAsi    C    T        0      0        2 
  13  chr13_16990479     AKia    C    T        0      0        2 
  13  chr13_16990479     AOna    C    T        0      0        2 
  13  chr13_16990479     ASom    C    T        0      0        2 
  13  chr13_16990479     HCab    C    T        1      2        2 
  13  chr13_16990479     HPrz    C    T        1      2        2 
  13  chr13_16990479     ZBoe    C    T        0      0        2 
  13  chr13_16990479     ZGre    C    T        0      0        2 
  13  chr13_16990479     ZHar    C    T        0      0        2 
  13  chr13_16990479   Sample    C    T        0      0        2 
  13  chr13_16994426     AAsi    G    T        0      0        2 
  13  chr13_16994426     AKia    G    T      0.5      1        2 
  13  chr13_16994426     AOna    G    T        0      0        2 
  13  chr13_16994426     ASom    G    T        0      0        2 
  13  chr13_16994426     HCab    G    T        0      0        2 
  13  chr13_16994426     HPrz    G    T        0      0        2 
  13  chr13_16994426     ZBoe    G    T        0      0        2 
  13  chr13_16994426     ZGre    G    T        0      0        2 
  13  chr13_16994426     ZHar    G    T        0      0        2 
  13  chr13_16994426   Sample    G    T        0      0        2 
  13  chr13_17000671     AAsi    T    C        0      0        2 
  13  chr13_17000671     AKia    T    C        0      0        2 
  13  chr13_17000671     AOna    T    C        0      0        2 
  13  chr13_17000671     ASom    T    C        0      0        2 
  13  chr13_17000671     HCab    T    C        0      0        2 
  13  chr13_17000671     HPrz    T    C        0      0        2 
  13  chr13_17000671     ZBoe    T    C        0      0        2 
  13  chr13_17000671     ZGre    T    C        1      2        2 
  13  chr13_17000671     ZHar    T    C        0      0        2 
  13  chr13_17000671   Sample    T    C        0      0        2 
  13  chr13_17001501     AAsi    G    T        0      0        2 
  13  chr13_17001501     AKia    G    T      0.5      1        2 
  13  chr13_17001501     AOna    G    T        0      0        2 
  13  chr13_17001501     ASom    G    T        0      0        2 
  13  chr13_17001501     HCab    G    T        0      0        2 
  13  chr13_17001501     HPrz    G    T        0      0        2 
  13  chr13_17001501     ZBoe    G    T        0      0        2 
  13  chr13_17001501     ZGre    G    T        0      0        2 
  13  chr13_17001501     ZHar    G    T        0      0        2 
  13  chr13_17001501   Sample    G    T        0      0        2 
  13  chr13_17010160     AAsi    T    C        0      0        2 
  13  chr13_17010160     AKia    T    C        0      0        2 
  13  chr13_17010160     AOna    T    C        0      0        2 
  13  chr13_17010160     ASom    T    C        0      0        2 
  13  chr13_17010160     HCab    T    C        1      2        2 
  13  chr13_17010160     HPrz    T    C        1      2        2 
  13  chr13_17010160     ZBoe    T    C        0      0        2 
  13  chr13_17010160     ZGre    T    C        0      0        2 
  13  chr13_17010160     ZHar    T    C        0      0        2 
  13  chr13_17010160   Sample    T    C        0      0        2 
  13  chr13_17018793     AAsi    T    C        0      0        2 
  13  chr13_17018793     AKia    T    C        0      0        2 
  13  chr13_17018793     AOna    T    C        0      0        2 
  13  chr13_17018793     ASom    T    C        0      0        2 
  13  chr13_17018793     HCab    T    C        0      0        2 
  13  chr13_17018793     HPrz    T    C        0      0        2 
  13  chr13_17018793     ZBoe    T    C        0      0        2 
  13  chr13_17018793     ZGre    T    C        1      2        2 
  13  chr13_17018793     ZHar    T    C        0      0        2 
  13  chr13_17018793   Sample    T    C        0      0        2 
  13  chr13_17025487     AAsi    A    G        0      0        2 
  13  chr13_17025487     AKia    A    G        0      0        2 
  13  chr13_17025487     AOna    A    G        0      0        2 
  13  chr13_17025487     ASom    A    G        0      0        2 
  13  chr13_17025487     HCab    A    G        1      2        2 
  13  chr13_17025487     HPrz    A    G        1      2        2 
  13  chr13_17025487     ZBoe    A    G        0      0        2 
  13  chr13_17025487     ZGre    A    G        0      0        2 
  13  chr13_17025487     ZHar    A    G        0      0        2 
  13  chr13_17025487   Sample    A    G        0      0        2 
  13  chr13_17027200     AAsi    G    A        0      0        2 
  13  chr13_17027200     AKia    G    A        0      0        2 
  13  chr13_17027200     AOna    G    A        0      0        2 
  13  chr13_17027200     ASom    G    A        0      0        2 
  13  chr13_17027200     HCab    G    A        1      2        2 
  13  chr13_17027200     HPrz    G    A        1      2        2 
  13  chr13_17027200     ZBoe    G    A        0      0        2 
  13  chr13_17027200     ZGre    G    A        0      0        2 
  13  chr13_17027200     ZHar    G    A        0      0        2 
  13  chr13_17027200   Sample    G    A        0      0        2 
  13  chr13_17029154     AAsi    G    T        0      0        2 
  13  chr13_17029154     AKia    G    T        0      0        2 
  13  chr13_17029154     AOna    G    T        0      0        2 
  13  chr13_17029154     ASom    G    T        0      0        2 
  13  chr13_17029154     HCab    G    T        0      0        2 
  13  chr13_17029154     HPrz    G    T        1      2        2 
  13  chr13_17029154     ZBoe    G    T        0      0        2 
  13  chr13_17029154     ZGre    G    T        0      0        2 
  13  chr13_17029154     ZHar    G    T        0      0        2 
  13  chr13_17029154   Sample    G    T        0      0        2 
  13  chr13_17031457     AAsi    T    C        0      0        2 
  13  chr13_17031457     AKia    T    C        0      0        2 
  13  chr13_17031457     AOna    T    C        0      0        2 
  13  chr13_17031457     ASom    T    C        1      2        2 
  13  chr13_17031457     HCab    T    C        0      0        2 
  13  chr13_17031457     HPrz    T    C        0      0        2 
  13  chr13_17031457     ZBoe    T    C        0      0        2 
  13  chr13_17031457     ZGre    T    C        0      0        2 
  13  chr13_17031457     ZHar    T    C        0      0        2 
  13  chr13_17031457   Sample    T    C        0      0        2 
  13  chr13_17031815     AAsi    T    A        0      0        2 
  13  chr13_17031815     AKia    T    A        0      0        2 
  13  chr13_17031815     AOna    T    A        0      0        2 
  13  chr13_17031815     ASom    T    A        0      0        2 
  13  chr13_17031815     HCab    T    A        0      0        2 
  13  chr13_17031815     HPrz    T    A        0      0        2 
  13  chr13_17031815     ZBoe    T    A      0.5      1        2 
  13  chr13_17031815     ZGre    T    A        0      0        2 
  13  chr13_17031815     ZHar    T    A        0      0        2 
  13  chr13_17031815   Sample    T    A        0      0        2 
  13  chr13_17036476     AAsi    A    T        0      0        2 
  13  chr13_17036476     AKia    A    T        0      0        2 
  13  chr13_17036476     AOna    A    T        0      0        2 
  13  chr13_17036476     ASom    A    T        0      0        2 
  13  chr13_17036476     HCab    A    T      0.5      1        2 
  13  chr13_17036476     HPrz    A    T      0.5      1        2 
  13  chr13_17036476     ZBoe    A    T        0      0        2 
  13  chr13_17036476     ZGre    A    T        0      0        2 
  13  chr13_17036476     ZHar    A    T        0      0        2 
  13  chr13_17036476   Sample    A    T        0      0        2 
  13  chr13_17036746     AAsi    G    A        0      0        2 
  13  chr13_17036746     AKia    G    A        1      2        2 
  13  chr13_17036746     AOna    G    A        0      0        2 
  13  chr13_17036746     ASom    G    A        0      0        2 
  13  chr13_17036746     HCab    G    A        0      0        2 
  13  chr13_17036746     HPrz    G    A        0      0        2 
  13  chr13_17036746     ZBoe    G    A        0      0        2 
  13  chr13_17036746     ZGre    G    A        0      0        2 
  13  chr13_17036746     ZHar    G    A        0      0        2 
  13  chr13_17036746   Sample    G    A        0      0        2 
  13  chr13_17038938     AAsi    G    A        0      0        2 
  13  chr13_17038938     AKia    G    A        0      0        2 
  13  chr13_17038938     AOna    G    A        0      0        2 
  13  chr13_17038938     ASom    G    A        1      2        2 
  13  chr13_17038938     HCab    G    A        0      0        2 
  13  chr13_17038938     HPrz    G    A        0      0        2 
  13  chr13_17038938     ZBoe    G    A        1      2        2 
  13  chr13_17038938     ZGre    G    A        1      2        2 
  13  chr13_17038938     ZHar    G    A        1      2        2 
  13  chr13_17038938   Sample    G    A        0      0        2 
  13  chr13_17044731     AAsi    G    A        0      0        2 
  13  chr13_17044731     AKia    G    A        0      0        2 
  13  chr13_17044731     AOna    G    A      0.5      1        2 
  13  chr13_17044731     ASom    G    A        0      0        2 
  13  chr13_17044731     HCab    G    A        0      0        2 
  13  chr13_17044731     HPrz    G    A        0      0        2 
  13  chr13_17044731     ZBoe    G    A        0      0        2 
  13  chr13_17044731     ZGre    G    A        0      0        2 
  13  chr13_17044731     ZHar    G    A        0      0        2 
  13  chr13_17044731   Sample    G    A        0      0        2 
  13  chr13_17045852     AAsi    T    C        0      0        2 
  13  chr13_17045852     AKia    T    C        0      0        2 
  13  chr13_17045852     AOna    T    C        0      0        2 
  13  chr13_17045852     ASom    T    C        0      0        2 
  13  chr13_17045852     HCab    T    C        0      0        2 
  13  chr13_17045852     HPrz    T    C        0      0        2 
  13  chr13_17045852     ZBoe    T    C        0      0        2 
  13  chr13_17045852     ZGre    T    C        0      0        2 
  13  chr13_17045852     ZHar    T    C        1      2        2 
  13  chr13_17045852   Sample    T    C        0      0        2 
  13  chr13_17047537     AAsi    C    T        0      0        2 
  13  chr13_17047537     AKia    C    T        0      0        2 
  13  chr13_17047537     AOna    C    T        0      0        2 
  13  chr13_17047537     ASom    C    T        1      2        2 
  13  chr13_17047537     HCab    C    T        0      0        2 
  13  chr13_17047537     HPrz    C    T        0      0        2 
  13  chr13_17047537     ZBoe    C    T        0      0        2 
  13  chr13_17047537     ZGre    C    T        0      0        2 
  13  chr13_17047537     ZHar    C    T        0      0        2 
  13  chr13_17047537   Sample    C    T        0      0        2 
  13  chr13_17052231     AAsi    G    C        0      0        2 
  13  chr13_17052231     AKia    G    C        0      0        2 
  13  chr13_17052231     AOna    G    C        0      0        2 
  13  chr13_17052231     ASom    G    C        0      0        2 
  13  chr13_17052231     HCab    G    C        0      0        2 
  13  chr13_17052231     HPrz    G    C        0      0        2 
  13  chr13_17052231     ZBoe    G    C        0      0        2 
  13  chr13_17052231     ZGre    G    C        0      0        2 
  13  chr13_17052231     ZHar    G    C      0.5      1        2 
  13  chr13_17052231   Sample    G    C        0      0        2 
  13  chr13_17061532     AAsi    C    T        0      0        2 
  13  chr13_17061532     AKia    C    T        0      0        2 
  13  chr13_17061532     AOna    C    T        0      0        2 
  13  chr13_17061532     ASom    C    T        0      0        2 
  13  chr13_17061532     HCab    C    T        1      2        2 
  13  chr13_17061532     HPrz    C    T        1      2        2 
  13  chr13_17061532     ZBoe    C    T        0      0        2 
  13  chr13_17061532     ZGre    C    T        0      0        2 
  13  chr13_17061532     ZHar    C    T        0      0        2 
  13  chr13_17061532   Sample    C    T        0      0        2 
  13  chr13_17071264     AAsi    T    G        0      0        2 
  13  chr13_17071264     AKia    T    G        0      0        2 
  13  chr13_17071264     AOna    T    G        0      0        2 
  13  chr13_17071264     ASom    T    G        0      0        2 
  13  chr13_17071264     HCab    T    G        0      0        2 
  13  chr13_17071264     HPrz    T    G        0      0        2 
  13  chr13_17071264     ZBoe    T    G        0      0        2 
  13  chr13_17071264     ZGre    T    G        1      2        2 
  13  chr13_17071264     ZHar    T    G        0      0        2 
  13  chr13_17071264   Sample    T    G        0      0        2 
  13  chr13_17072954     AAsi    T    C        0      0        2 
  13  chr13_17072954     AKia    T    C        0      0        2 
  13  chr13_17072954     AOna    T    C        0      0        2 
  13  chr13_17072954     ASom    T    C        0      0        2 
  13  chr13_17072954     HCab    T    C        0      0        2 
  13  chr13_17072954     HPrz    T    C        0      0        2 
  13  chr13_17072954     ZBoe    T    C        0      0        2 
  13  chr13_17072954     ZGre    T    C        0      0        2 
  13  chr13_17072954     ZHar    T    C      0.5      1        2 
  13  chr13_17072954   Sample    T    C        0      0        2 
  13  chr13_17076576     AAsi    C    T        1      2        2 
  13  chr13_17076576     AKia    C    T        0      0        2 
  13  chr13_17076576     AOna    C    T        0      0        2 
  13  chr13_17076576     ASom    C    T        1      2        2 
  13  chr13_17076576     HCab    C    T        0      0        2 
  13  chr13_17076576     HPrz    C    T        0      0        2 
  13  chr13_17076576     ZBoe    C    T        0      0        2 
  13  chr13_17076576     ZGre    C    T        0      0        2 
  13  chr13_17076576     ZHar    C    T        0      0        2 
  13  chr13_17076576   Sample    C    T        1      2        2 
  13  chr13_17077734     AAsi    G    C        0      0        2 
  13  chr13_17077734     AKia    G    C        0      0        2 
  13  chr13_17077734     AOna    G    C        0      0        2 
  13  chr13_17077734     ASom    G    C        1      2        2 
  13  chr13_17077734     HCab    G    C        0      0        2 
  13  chr13_17077734     HPrz    G    C        0      0        2 
  13  chr13_17077734     ZBoe    G    C        0      0        2 
  13  chr13_17077734     ZGre    G    C        0      0        2 
  13  chr13_17077734     ZHar    G    C        0      0        2 
  13  chr13_17077734   Sample    G    C        0      0        2 
  13  chr13_17087583     AAsi    C    G        0      0        2 
  13  chr13_17087583     AKia    C    G        0      0        2 
  13  chr13_17087583     AOna    C    G        0      0        2 
  13  chr13_17087583     ASom    C    G        0      0        2 
  13  chr13_17087583     HCab    C    G        0      0        2 
  13  chr13_17087583     HPrz    C    G        0      0        2 
  13  chr13_17087583     ZBoe    C    G        0      0        2 
  13  chr13_17087583     ZGre    C    G        0      0        2 
  13  chr13_17087583     ZHar    C    G        1      2        2 
  13  chr13_17087583   Sample    C    G        0      0        2 
  13  chr13_17097013     AAsi    A    G      0.5      1        2 
  13  chr13_17097013     AKia    A    G        0      0        2 
  13  chr13_17097013     AOna    A    G        0      0        2 
  13  chr13_17097013     ASom    A    G        0      0        2 
  13  chr13_17097013     HCab    A    G        0      0        2 
  13  chr13_17097013     HPrz    A    G        0      0        2 
  13  chr13_17097013     ZBoe    A    G        0      0        2 
  13  chr13_17097013     ZGre    A    G        0      0        2 
  13  chr13_17097013     ZHar    A    G        0      0        2 
  13  chr13_17097013   Sample    A    G        0      0        2 
  13  chr13_17099789     AAsi    T    C        0      0        2 
  13  chr13_17099789     AKia    T    C        0      0        2 
  13  chr13_17099789     AOna    T    C        0      0        2 
  13  chr13_17099789     ASom    T    C        0      0        2 
  13  chr13_17099789     HCab    T    C        0      0        2 
  13  chr13_17099789     HPrz    T    C        0      0        2 
  13  chr13_17099789     ZBoe    T    C        0      0        2 
  13  chr13_17099789     ZGre    T    C        1      2        2 
  13  chr13_17099789     ZHar    T    C        0      0        2 
  13  chr13_17099789   Sample    T    C        0      0        2 
  13  chr13_17102462     AAsi    A    G        1      2        2 
  13  chr13_17102462     AKia    A    G        0      0        2 
  13  chr13_17102462     AOna    A    G        0      0        2 
  13  chr13_17102462     ASom    A    G        1      2        2 
  13  chr13_17102462     HCab    A    G        0      0        2 
  13  chr13_17102462     HPrz    A    G        0      0        2 
  13  chr13_17102462     ZBoe    A    G        0      0        2 
  13  chr13_17102462     ZGre    A    G        0      0        2 
  13  chr13_17102462     ZHar    A    G        0      0        2 
  13  chr13_17102462   Sample    A    G        1      2        2 
  13  chr13_17103801     AAsi    C    T        0      0        2 
  13  chr13_17103801     AKia    C    T      0.5      1        2 
  13  chr13_17103801     AOna    C    T        1      2        2 
  13  chr13_17103801     ASom    C    T        0      0        2 
  13  chr13_17103801     HCab    C    T        0      0        2 
  13  chr13_17103801     HPrz    C    T        0      0        2 
  13  chr13_17103801     ZBoe    C    T        0      0        2 
  13  chr13_17103801     ZGre    C    T        0      0        2 
  13  chr13_17103801     ZHar    C    T      0.5      1        2 
  13  chr13_17103801   Sample    C    T        0      0        2 
  13  chr13_17105248     AAsi    T    C        0      0        2 
  13  chr13_17105248     AKia    T    C        0      0        2 
  13  chr13_17105248     AOna    T    C        0      0        2 
  13  chr13_17105248     ASom    T    C        0      0        2 
  13  chr13_17105248     HCab    T    C        0      0        2 
  13  chr13_17105248     HPrz    T    C        0      0        2 
  13  chr13_17105248     ZBoe    T    C        0      0        2 
  13  chr13_17105248     ZGre    T    C        1      2        2 
  13  chr13_17105248     ZHar    T    C        0      0        2 
  13  chr13_17105248   Sample    T    C        0      0        2 
  13  chr13_17106693     AAsi    T    C        0      0        2 
  13  chr13_17106693     AKia    T    C        0      0        2 
  13  chr13_17106693     AOna    T    C        0      0        2 
  13  chr13_17106693     ASom    T    C        0      0        2 
  13  chr13_17106693     HCab    T    C        1      2        2 
  13  chr13_17106693     HPrz    T    C        1      2        2 
  13  chr13_17106693     ZBoe    T    C        0      0        2 
  13  chr13_17106693     ZGre    T    C        0      0        2 
  13  chr13_17106693     ZHar    T    C        0      0        2 
  13  chr13_17106693   Sample    T    C        0      0        2 
  13  chr13_17108206     AAsi    A    C        1      2        2 
  13  chr13_17108206     AKia    A    C        0      0        2 
  13  chr13_17108206     AOna    A    C        0      0        2 
  13  chr13_17108206     ASom    A    C        0      0        2 
  13  chr13_17108206     HCab    A    C        0      0        2 
  13  chr13_17108206     HPrz    A    C        0      0        2 
  13  chr13_17108206     ZBoe    A    C        0      0        2 
  13  chr13_17108206     ZGre    A    C        0      0        2 
  13  chr13_17108206     ZHar    A    C        0      0        2 
  13  chr13_17108206   Sample    A    C        1      2        2 
  13  chr13_17109259     AAsi    T    A      0.5      1        2 
  13  chr13_17109259     AKia    T    A        0      0        2 
  13  chr13_17109259     AOna    T    A        0      0        2 
  13  chr13_17109259     ASom    T    A        0      0        2 
  13  chr13_17109259     HCab    T    A        0      0        2 
  13  chr13_17109259     HPrz    T    A        0      0        2 
  13  chr13_17109259     ZBoe    T    A        0      0        2 
  13  chr13_17109259     ZGre    T    A        0      0        2 
  13  chr13_17109259     ZHar    T    A        0      0        2 
  13  chr13_17109259   Sample    T    A        0      0        2 
  13  chr13_17112476     AAsi    C    A        0      0        2 
  13  chr13_17112476     AKia    C    A        0      0        2 
  13  chr13_17112476     AOna    C    A      0.5      1        2 
  13  chr13_17112476     ASom    C    A        0      0        2 
  13  chr13_17112476     HCab    C    A        0      0        2 
  13  chr13_17112476     HPrz    C    A        0      0        2 
  13  chr13_17112476     ZBoe    C    A        0      0        2 
  13  chr13_17112476     ZGre    C    A        0      0        2 
  13  chr13_17112476     ZHar    C    A        0      0        2 
  13  chr13_17112476   Sample    C    A        0      0        2 
  13  chr13_17125527     AAsi    G    A        0      0        2 
  13  chr13_17125527     AKia    G    A        0      0        2 
  13  chr13_17125527     AOna    G    A        0      0        2 
  13  chr13_17125527     ASom    G    A        0      0        2 
  13  chr13_17125527     HCab    G    A        0      0        2 
  13  chr13_17125527     HPrz    G    A        0      0        2 
  13  chr13_17125527     ZBoe    G    A      0.5      1        2 
  13  chr13_17125527     ZGre    G    A        0      0        2 
  13  chr13_17125527     ZHar    G    A        0      0        2 
  13  chr13_17125527   Sample    G    A        0      0        2 
  13  chr13_17131505     AAsi    A    G        0      0        2 
  13  chr13_17131505     AKia    A    G        0      0        2 
  13  chr13_17131505     AOna    A    G        0      0        2 
  13  chr13_17131505     ASom    A    G        0      0        2 
  13  chr13_17131505     HCab    A    G        0      0        2 
  13  chr13_17131505     HPrz    A    G      0.5      1        2 
  13  chr13_17131505     ZBoe    A    G        0      0        2 
  13  chr13_17131505     ZGre    A    G        0      0        2 
  13  chr13_17131505     ZHar    A    G        0      0        2 
  13  chr13_17131505   Sample    A    G        0      0        2 
  13  chr13_17154261     AAsi    G    A        0      0        2 
  13  chr13_17154261     AKia    G    A        0      0        2 
  13  chr13_17154261     AOna    G    A        0      0        2 
  13  chr13_17154261     ASom    G    A        0      0        2 
  13  chr13_17154261     HCab    G    A        1      2        2 
  13  chr13_17154261     HPrz    G    A        1      2        2 
  13  chr13_17154261     ZBoe    G    A        0      0        2 
  13  chr13_17154261     ZGre    G    A        0      0        2 
  13  chr13_17154261     ZHar    G    A        0      0        2 
  13  chr13_17154261   Sample    G    A        0      0        2 
  13  chr13_17155786     AAsi    C    T      0.5      1        2 
  13  chr13_17155786     AKia    C    T        0      0        2 
  13  chr13_17155786     AOna    C    T        0      0        2 
  13  chr13_17155786     ASom    C    T        0      0        2 
  13  chr13_17155786     HCab    C    T        0      0        2 
  13  chr13_17155786     HPrz    C    T        0      0        2 
  13  chr13_17155786     ZBoe    C    T        0      0        2 
  13  chr13_17155786     ZGre    C    T        0      0        2 
  13  chr13_17155786     ZHar    C    T        0      0        2 
  13  chr13_17155786   Sample    C    T        0      0        2 
  13  chr13_17160880     AAsi    G    C        0      0        2 
  13  chr13_17160880     AKia    G    C        0      0        2 
  13  chr13_17160880     AOna    G    C        0      0        2 
  13  chr13_17160880     ASom    G    C        0      0        2 
  13  chr13_17160880     HCab    G    C      0.5      1        2 
  13  chr13_17160880     HPrz    G    C      0.5      1        2 
  13  chr13_17160880     ZBoe    G    C        0      0        2 
  13  chr13_17160880     ZGre    G    C        0      0        2 
  13  chr13_17160880     ZHar    G    C        0      0        2 
  13  chr13_17160880   Sample    G    C        0      0        2 
  13  chr13_17173187     AAsi    G    A        0      0        2 
  13  chr13_17173187     AKia    G    A        0      0        2 
  13  chr13_17173187     AOna    G    A        0      0        2 
  13  chr13_17173187     ASom    G    A        0      0        2 
  13  chr13_17173187     HCab    G    A      0.5      1        2 
  13  chr13_17173187     HPrz    G    A        0      0        2 
  13  chr13_17173187     ZBoe    G    A        0      0        2 
  13  chr13_17173187     ZGre    G    A        0      0        2 
  13  chr13_17173187     ZHar    G    A        0      0        2 
  13  chr13_17173187   Sample    G    A        0      0        2 
  13  chr13_17173929     AAsi    C    T        0      0        2 
  13  chr13_17173929     AKia    C    T        0      0        2 
  13  chr13_17173929     AOna    C    T        0      0        2 
  13  chr13_17173929     ASom    C    T        0      0        2 
  13  chr13_17173929     HCab    C    T      0.5      1        2 
  13  chr13_17173929     HPrz    C    T        0      0        2 
  13  chr13_17173929     ZBoe    C    T        0      0        2 
  13  chr13_17173929     ZGre    C    T        0      0        2 
  13  chr13_17173929     ZHar    C    T        0      0        2 
  13  chr13_17173929   Sample    C    T        0      0        2 
  13  chr13_17180604     AAsi    C    T        0      0        2 
  13  chr13_17180604     AKia    C    T        0      0        2 
  13  chr13_17180604     AOna    C    T      0.5      1        2 
  13  chr13_17180604     ASom    C    T        0      0        2 
  13  chr13_17180604     HCab    C    T        0      0        2 
  13  chr13_17180604     HPrz    C    T        0      0        2 
  13  chr13_17180604     ZBoe    C    T        0      0        2 
  13  chr13_17180604     ZGre    C    T        0      0        2 
  13  chr13_17180604     ZHar    C    T        0      0        2 
  13  chr13_17180604   Sample    C    T        0      0        2 
  13  chr13_17182282     AAsi    C    T        0      0        2 
  13  chr13_17182282     AKia    C    T        0      0        2 
  13  chr13_17182282     AOna    C    T        0      0        2 
  13  chr13_17182282     ASom    C    T        0      0        2 
  13  chr13_17182282     HCab    C    T        1      2        2 
  13  chr13_17182282     HPrz    C    T        1      2        2 
  13  chr13_17182282     ZBoe    C    T        0      0        2 
  13  chr13_17182282     ZGre    C    T        0      0        2 
  13  chr13_17182282     ZHar    C    T        0      0        2 
  13  chr13_17182282   Sample    C    T        0      0        2 
  13  chr13_17183353     AAsi    T    C        0      0        2 
  13  chr13_17183353     AKia    T    C        0      0        2 
  13  chr13_17183353     AOna    T    C        0      0        2 
  13  chr13_17183353     ASom    T    C        0      0        2 
  13  chr13_17183353     HCab    T    C      0.5      1        2 
  13  chr13_17183353     HPrz    T    C        0      0        2 
  13  chr13_17183353     ZBoe    T    C        0      0        2 
  13  chr13_17183353     ZGre    T    C        0      0        2 
  13  chr13_17183353     ZHar    T    C        0      0        2 
  13  chr13_17183353   Sample    T    C        0      0        2 
  13  chr13_17191479     AAsi    A    G        0      0        2 
  13  chr13_17191479     AKia    A    G        0      0        2 
  13  chr13_17191479     AOna    A    G        0      0        2 
  13  chr13_17191479     ASom    A    G        0      0        2 
  13  chr13_17191479     HCab    A    G        0      0        2 
  13  chr13_17191479     HPrz    A    G        0      0        2 
  13  chr13_17191479     ZBoe    A    G      0.5      1        2 
  13  chr13_17191479     ZGre    A    G        0      0        2 
  13  chr13_17191479     ZHar    A    G        0      0        2 
  13  chr13_17191479   Sample    A    G        0      0        2 
  13  chr13_17194047     AAsi    T    C        0      0        2 
  13  chr13_17194047     AKia    T    C        0      0        2 
  13  chr13_17194047     AOna    T    C        0      0        2 
  13  chr13_17194047     ASom    T    C        0      0        2 
  13  chr13_17194047     HCab    T    C        0      0        2 
  13  chr13_17194047     HPrz    T    C        0      0        2 
  13  chr13_17194047     ZBoe    T    C      0.5      1        2 
  13  chr13_17194047     ZGre    T    C        0      0        2 
  13  chr13_17194047     ZHar    T    C        0      0        2 
  13  chr13_17194047   Sample    T    C        0      0        2 
  13  chr13_17199724     AAsi    T    C        0      0        2 
  13  chr13_17199724     AKia    T    C        0      0        2 
  13  chr13_17199724     AOna    T    C        0      0        2 
  13  chr13_17199724     ASom    T    C        0      0        2 
  13  chr13_17199724     HCab    T    C        1      2        2 
  13  chr13_17199724     HPrz    T    C        1      2        2 
  13  chr13_17199724     ZBoe    T    C        0      0        2 
  13  chr13_17199724     ZGre    T    C        0      0        2 
  13  chr13_17199724     ZHar    T    C        0      0        2 
  13  chr13_17199724   Sample    T    C        0      0        2 
  13  chr13_17200182     AAsi    A    G        0      0        2 
  13  chr13_17200182     AKia    A    G        0      0        2 
  13  chr13_17200182     AOna    A    G        1      2        2 
  13  chr13_17200182     ASom    A    G        0      0        2 
  13  chr13_17200182     HCab    A    G        0      0        2 
  13  chr13_17200182     HPrz    A    G        0      0        2 
  13  chr13_17200182     ZBoe    A    G        0      0        2 
  13  chr13_17200182     ZGre    A    G        0      0        2 
  13  chr13_17200182     ZHar    A    G        0      0        2 
  13  chr13_17200182   Sample    A    G        0      0        2 
  13  chr13_17202833     AAsi    T    C        1      2        2 
  13  chr13_17202833     AKia    T    C        0      0        2 
  13  chr13_17202833     AOna    T    C        0      0        2 
  13  chr13_17202833     ASom    T    C        1      2        2 
  13  chr13_17202833     HCab    T    C        0      0        2 
  13  chr13_17202833     HPrz    T    C        0      0        2 
  13  chr13_17202833     ZBoe    T    C        0      0        2 
  13  chr13_17202833     ZGre    T    C        0      0        2 
  13  chr13_17202833     ZHar    T    C        0      0        2 
  13  chr13_17202833   Sample    T    C        1      2        2 
  13  chr13_17203608     AAsi    A    G        0      0        2 
  13  chr13_17203608     AKia    A    G        0      0        2 
  13  chr13_17203608     AOna    A    G        1      2        2 
  13  chr13_17203608     ASom    A    G        0      0        2 
  13  chr13_17203608     HCab    A    G        0      0        2 
  13  chr13_17203608     HPrz    A    G        0      0        2 
  13  chr13_17203608     ZBoe    A    G      0.5      1        2 
  13  chr13_17203608     ZGre    A    G        0      0        2 
  13  chr13_17203608     ZHar    A    G        0      0        2 
  13  chr13_17203608   Sample    A    G        0      0        2 
  13  chr13_17205356     AAsi    C    G        0      0        2 
  13  chr13_17205356     AKia    C    G        0      0        2 
  13  chr13_17205356     AOna    C    G        0      0        2 
  13  chr13_17205356     ASom    C    G      0.5      1        2 
  13  chr13_17205356     HCab    C    G        0      0        2 
  13  chr13_17205356     HPrz    C    G        0      0        2 
  13  chr13_17205356     ZBoe    C    G        0      0        2 
  13  chr13_17205356     ZGre    C    G        0      0        2 
  13  chr13_17205356     ZHar    C    G        0      0        2 
  13  chr13_17205356   Sample    C    G        0      0        2 
  13  chr13_17215107     AAsi    T    C        0      0        2 
  13  chr13_17215107     AKia    T    C        0      0        2 
  13  chr13_17215107     AOna    T    C        0      0        2 
  13  chr13_17215107     ASom    T    C        0      0        2 
  13  chr13_17215107     HCab    T    C        0      0        2 
  13  chr13_17215107     HPrz    T    C        0      0        2 
  13  chr13_17215107     ZBoe    T    C        0      0        2 
  13  chr13_17215107     ZGre    T    C        0      0        2 
  13  chr13_17215107     ZHar    T    C        1      2        2 
  13  chr13_17215107   Sample    T    C        0      0        2 
  13  chr13_17218975     AAsi    T    A        0      0        2 
  13  chr13_17218975     AKia    T    A        0      0        2 
  13  chr13_17218975     AOna    T    A        0      0        2 
  13  chr13_17218975     ASom    T    A        0      0        2 
  13  chr13_17218975     HCab    T    A        0      0        2 
  13  chr13_17218975     HPrz    T    A        0      0        2 
  13  chr13_17218975     ZBoe    T    A        1      2        2 
  13  chr13_17218975     ZGre    T    A        0      0        2 
  13  chr13_17218975     ZHar    T    A        0      0        2 
  13  chr13_17218975   Sample    T    A        0      0        2 
  13  chr13_17229318     AAsi    C    T        0      0        2 
  13  chr13_17229318     AKia    C    T        0      0        2 
  13  chr13_17229318     AOna    C    T        1      2        2 
  13  chr13_17229318     ASom    C    T        0      0        2 
  13  chr13_17229318     HCab    C    T        0      0        2 
  13  chr13_17229318     HPrz    C    T        0      0        2 
  13  chr13_17229318     ZBoe    C    T        0      0        2 
  13  chr13_17229318     ZGre    C    T        0      0        2 
  13  chr13_17229318     ZHar    C    T        0      0        2 
  13  chr13_17229318   Sample    C    T        0      0        2 
  13  chr13_17239236     AAsi    C    T        0      0        2 
  13  chr13_17239236     AKia    C    T        0      0        2 
  13  chr13_17239236     AOna    C    T        0      0        2 
  13  chr13_17239236     ASom    C    T        0      0        2 
  13  chr13_17239236     HCab    C    T      0.5      1        2 
  13  chr13_17239236     HPrz    C    T      0.5      1        2 
  13  chr13_17239236     ZBoe    C    T        0      0        2 
  13  chr13_17239236     ZGre    C    T        0      0        2 
  13  chr13_17239236     ZHar    C    T        0      0        2 
  13  chr13_17239236   Sample    C    T        0      0        2 
  13  chr13_17259196     AAsi    C    G        0      0        2 
  13  chr13_17259196     AKia    C    G        0      0        2 
  13  chr13_17259196     AOna    C    G        0      0        2 
  13  chr13_17259196     ASom    C    G      0.5      1        2 
  13  chr13_17259196     HCab    C    G        0      0        2 
  13  chr13_17259196     HPrz    C    G        0      0        2 
  13  chr13_17259196     ZBoe    C    G        0      0        2 
  13  chr13_17259196     ZGre    C    G        0      0        2 
  13  chr13_17259196     ZHar    C    G        0      0        2 
  13  chr13_17259196   Sample    C    G        0      0        2 
  13  chr13_17259557     AAsi    T    C        0      0        2 
  13  chr13_17259557     AKia    T    C        0      0        2 
  13  chr13_17259557     AOna    T    C        0      0        2 
  13  chr13_17259557     ASom    T    C        0      0        2 
  13  chr13_17259557     HCab    T    C      0.5      1        2 
  13  chr13_17259557     HPrz    T    C        0      0        2 
  13  chr13_17259557     ZBoe    T    C        0      0        2 
  13  chr13_17259557     ZGre    T    C        0      0        2 
  13  chr13_17259557     ZHar    T    C        0      0        2 
  13  chr13_17259557   Sample    T    C        0      0        2 
  13  chr13_17264384     AAsi    T    C      0.5      1        2 
  13  chr13_17264384     AKia    T    C        0      0        2 
  13  chr13_17264384     AOna    T    C        0      0        2 
  13  chr13_17264384     ASom    T    C        0      0        2 
  13  chr13_17264384     HCab    T    C        0      0        2 
  13  chr13_17264384     HPrz    T    C        0      0        2 
  13  chr13_17264384     ZBoe    T    C        0      0        2 
  13  chr13_17264384     ZGre    T    C        0      0        2 
  13  chr13_17264384     ZHar    T    C        0      0        2 
  13  chr13_17264384   Sample    T    C        1      2        2 
  13  chr13_17267851     AAsi    A    C        0      0        2 
  13  chr13_17267851     AKia    A    C        0      0        2 
  13  chr13_17267851     AOna    A    C        0      0        2 
  13  chr13_17267851     ASom    A    C        0      0        2 
  13  chr13_17267851     HCab    A    C        0      0        2 
  13  chr13_17267851     HPrz    A    C        0      0        2 
  13  chr13_17267851     ZBoe    A    C        0      0        2 
  13  chr13_17267851     ZGre    A    C        0      0        2 
  13  chr13_17267851     ZHar    A    C      0.5      1        2 
  13  chr13_17267851   Sample    A    C        0      0        2 
  13  chr13_17270525     AAsi    A    T        0      0        2 
  13  chr13_17270525     AKia    A    T        0      0        2 
  13  chr13_17270525     AOna    A    T        0      0        2 
  13  chr13_17270525     ASom    A    T        0      0        2 
  13  chr13_17270525     HCab    A    T        1      2        2 
  13  chr13_17270525     HPrz    A    T        1      2        2 
  13  chr13_17270525     ZBoe    A    T        0      0        2 
  13  chr13_17270525     ZGre    A    T        0      0        2 
  13  chr13_17270525     ZHar    A    T        0      0        2 
  13  chr13_17270525   Sample    A    T        0      0        2 
  13  chr13_17274077     AAsi    A    G        0      0        2 
  13  chr13_17274077     AKia    A    G        0      0        2 
  13  chr13_17274077     AOna    A    G        0      0        2 
  13  chr13_17274077     ASom    A    G        0      0        2 
  13  chr13_17274077     HCab    A    G        0      0        2 
  13  chr13_17274077     HPrz    A    G        0      0        2 
  13  chr13_17274077     ZBoe    A    G        0      0        2 
  13  chr13_17274077     ZGre    A    G        0      0        2 
  13  chr13_17274077     ZHar    A    G      0.5      1        2 
  13  chr13_17274077   Sample    A    G        0      0        2 
  13  chr13_17274398     AAsi    A    C        0      0        2 
  13  chr13_17274398     AKia    A    C        0      0        2 
  13  chr13_17274398     AOna    A    C        0      0        2 
  13  chr13_17274398     ASom    A    C        0      0        2 
  13  chr13_17274398     HCab    A    C        0      0        2 
  13  chr13_17274398     HPrz    A    C        0      0        2 
  13  chr13_17274398     ZBoe    A    C      0.5      1        2 
  13  chr13_17274398     ZGre    A    C        0      0        2 
  13  chr13_17274398     ZHar    A    C        0      0        2 
  13  chr13_17274398   Sample    A    C        0      0        2 
  13  chr13_17275087     AAsi    A    G        0      0        2 
  13  chr13_17275087     AKia    A    G        0      0        2 
  13  chr13_17275087     AOna    A    G        0      0        2 
  13  chr13_17275087     ASom    A    G        0      0        2 
  13  chr13_17275087     HCab    A    G        0      0        2 
  13  chr13_17275087     HPrz    A    G        0      0        2 
  13  chr13_17275087     ZBoe    A    G      0.5      1        2 
  13  chr13_17275087     ZGre    A    G        0      0        2 
  13  chr13_17275087     ZHar    A    G        0      0        2 
  13  chr13_17275087   Sample    A    G        0      0        2 
  13  chr13_17279605     AAsi    T    C        0      0        2 
  13  chr13_17279605     AKia    T    C        0      0        2 
  13  chr13_17279605     AOna    T    C        0      0        2 
  13  chr13_17279605     ASom    T    C        0      0        2 
  13  chr13_17279605     HCab    T    C        1      2        2 
  13  chr13_17279605     HPrz    T    C        1      2        2 
  13  chr13_17279605     ZBoe    T    C        0      0        2 
  13  chr13_17279605     ZGre    T    C        0      0        2 
  13  chr13_17279605     ZHar    T    C        0      0        2 
  13  chr13_17279605   Sample    T    C        0      0        2 
  13  chr13_17292171     AAsi    A    G        0      0        2 
  13  chr13_17292171     AKia    A    G        0      0        2 
  13  chr13_17292171     AOna    A    G        0      0        2 
  13  chr13_17292171     ASom    A    G        0      0        2 
  13  chr13_17292171     HCab    A    G        1      2        2 
  13  chr13_17292171     HPrz    A    G        1      2        2 
  13  chr13_17292171     ZBoe    A    G        0      0        2 
  13  chr13_17292171     ZGre    A    G        0      0        2 
  13  chr13_17292171     ZHar    A    G        0      0        2 
  13  chr13_17292171   Sample    A    G        0      0        2 
  13  chr13_17296391     AAsi    C    A        0      0        2 
  13  chr13_17296391     AKia    C    A        0      0        2 
  13  chr13_17296391     AOna    C    A        0      0        2 
  13  chr13_17296391     ASom    C    A        0      0        2 
  13  chr13_17296391     HCab    C    A        1      2        2 
  13  chr13_17296391     HPrz    C    A        1      2        2 
  13  chr13_17296391     ZBoe    C    A        0      0        2 
  13  chr13_17296391     ZGre    C    A        0      0        2 
  13  chr13_17296391     ZHar    C    A        0      0        2 
  13  chr13_17296391   Sample    C    A        0      0        2 
  13  chr13_17309143     AAsi    G    A        0      0        2 
  13  chr13_17309143     AKia    G    A        0      0        2 
  13  chr13_17309143     AOna    G    A        0      0        2 
  13  chr13_17309143     ASom    G    A        0      0        2 
  13  chr13_17309143     HCab    G    A        1      2        2 
  13  chr13_17309143     HPrz    G    A        1      2        2 
  13  chr13_17309143     ZBoe    G    A        0      0        2 
  13  chr13_17309143     ZGre    G    A        0      0        2 
  13  chr13_17309143     ZHar    G    A        0      0        2 
  13  chr13_17309143   Sample    G    A        0      0        2 
  13  chr13_17318507     AAsi    A    G        0      0        2 
  13  chr13_17318507     AKia    A    G        0      0        2 
  13  chr13_17318507     AOna    A    G      0.5      1        2 
  13  chr13_17318507     ASom    A    G        0      0        2 
  13  chr13_17318507     HCab    A    G        0      0        2 
  13  chr13_17318507     HPrz    A    G        0      0        2 
  13  chr13_17318507     ZBoe    A    G        0      0        2 
  13  chr13_17318507     ZGre    A    G        0      0        2 
  13  chr13_17318507     ZHar    A    G        0      0        2 
  13  chr13_17318507   Sample    A    G        0      0        2 
  13  chr13_17330562     AAsi    A    T        0      0        2 
  13  chr13_17330562     AKia    A    T        0      0        2 
  13  chr13_17330562     AOna    A    T        0      0        2 
  13  chr13_17330562     ASom    A    T        0      0        2 
  13  chr13_17330562     HCab    A    T        1      2        2 
  13  chr13_17330562     HPrz    A    T        1      2        2 
  13  chr13_17330562     ZBoe    A    T        0      0        2 
  13  chr13_17330562     ZGre    A    T        0      0        2 
  13  chr13_17330562     ZHar    A    T        0      0        2 
  13  chr13_17330562   Sample    A    T        0      0        2 
  13  chr13_17330762     AAsi    T    C        0      0        2 
  13  chr13_17330762     AKia    T    C        0      0        2 
  13  chr13_17330762     AOna    T    C        0      0        2 
  13  chr13_17330762     ASom    T    C        0      0        2 
  13  chr13_17330762     HCab    T    C        0      0        2 
  13  chr13_17330762     HPrz    T    C      0.5      1        2 
  13  chr13_17330762     ZBoe    T    C        0      0        2 
  13  chr13_17330762     ZGre    T    C        0      0        2 
  13  chr13_17330762     ZHar    T    C        0      0        2 
  13  chr13_17330762   Sample    T    C        0      0        2 
  13  chr13_17338039     AAsi    A    G        0      0        2 
  13  chr13_17338039     AKia    A    G        1      2        2 
  13  chr13_17338039     AOna    A    G      0.5      1        2 
  13  chr13_17338039     ASom    A    G        0      0        2 
  13  chr13_17338039     HCab    A    G        0      0        2 
  13  chr13_17338039     HPrz    A    G        0      0        2 
  13  chr13_17338039     ZBoe    A    G        0      0        2 
  13  chr13_17338039     ZGre    A    G        0      0        2 
  13  chr13_17338039     ZHar    A    G        0      0        2 
  13  chr13_17338039   Sample    A    G        0      0        2 
  13  chr13_17340510     AAsi    C    T        0      0        2 
  13  chr13_17340510     AKia    C    T        0      0        2 
  13  chr13_17340510     AOna    C    T        0      0        2 
  13  chr13_17340510     ASom    C    T        0      0        2 
  13  chr13_17340510     HCab    C    T        0      0        2 
  13  chr13_17340510     HPrz    C    T        0      0        2 
  13  chr13_17340510     ZBoe    C    T      0.5      1        2 
  13  chr13_17340510     ZGre    C    T        0      0        2 
  13  chr13_17340510     ZHar    C    T        0      0        2 
  13  chr13_17340510   Sample    C    T        0      0        2 
  13  chr13_17346106     AAsi    G    T        0      0        2 
  13  chr13_17346106     AKia    G    T        0      0        2 
  13  chr13_17346106     AOna    G    T        0      0        2 
  13  chr13_17346106     ASom    G    T        0      0        2 
  13  chr13_17346106     HCab    G    T        1      2        2 
  13  chr13_17346106     HPrz    G    T        1      2        2 
  13  chr13_17346106     ZBoe    G    T        0      0        2 
  13  chr13_17346106     ZGre    G    T        0      0        2 
  13  chr13_17346106     ZHar    G    T        0      0        2 
  13  chr13_17346106   Sample    G    T        0      0        2 
  13  chr13_17346419     AAsi    G    T        0      0        2 
  13  chr13_17346419     AKia    G    T        0      0        2 
  13  chr13_17346419     AOna    G    T        0      0        2 
  13  chr13_17346419     ASom    G    T        0      0        2 
  13  chr13_17346419     HCab    G    T        0      0        2 
  13  chr13_17346419     HPrz    G    T        0      0        2 
  13  chr13_17346419     ZBoe    G    T        0      0        2 
  13  chr13_17346419     ZGre    G    T      0.5      1        2 
  13  chr13_17346419     ZHar    G    T        0      0        2 
  13  chr13_17346419   Sample    G    T        0      0        2 
  13  chr13_17346869     AAsi    A    G        0      0        2 
  13  chr13_17346869     AKia    A    G        1      2        2 
  13  chr13_17346869     AOna    A    G      0.5      1        2 
  13  chr13_17346869     ASom    A    G        0      0        2 
  13  chr13_17346869     HCab    A    G        0      0        2 
  13  chr13_17346869     HPrz    A    G        0      0        2 
  13  chr13_17346869     ZBoe    A    G        0      0        2 
  13  chr13_17346869     ZGre    A    G        0      0        2 
  13  chr13_17346869     ZHar    A    G        0      0        2 
  13  chr13_17346869   Sample    A    G        0      0        2 
  13  chr13_17350346     AAsi    G    A        0      0        2 
  13  chr13_17350346     AKia    G    A        0      0        2 
  13  chr13_17350346     AOna    G    A        0      0        2 
  13  chr13_17350346     ASom    G    A        0      0        2 
  13  chr13_17350346     HCab    G    A        1      2        2 
  13  chr13_17350346     HPrz    G    A        1      2        2 
  13  chr13_17350346     ZBoe    G    A        0      0        2 
  13  chr13_17350346     ZGre    G    A        0      0        2 
  13  chr13_17350346     ZHar    G    A        0      0        2 
  13  chr13_17350346   Sample    G    A        0      0        2 
  13  chr13_17351655     AAsi    A    G        0      0        2 
  13  chr13_17351655     AKia    A    G        0      0        2 
  13  chr13_17351655     AOna    A    G      0.5      1        2 
  13  chr13_17351655     ASom    A    G        0      0        2 
  13  chr13_17351655     HCab    A    G        0      0        2 
  13  chr13_17351655     HPrz    A    G        0      0        2 
  13  chr13_17351655     ZBoe    A    G        0      0        2 
  13  chr13_17351655     ZGre    A    G        0      0        2 
  13  chr13_17351655     ZHar    A    G        0      0        2 
  13  chr13_17351655   Sample    A    G        0      0        2 
  13  chr13_17358193     AAsi    G    A        0      0        2 
  13  chr13_17358193     AKia    G    A        0      0        2 
  13  chr13_17358193     AOna    G    A        0      0        2 
  13  chr13_17358193     ASom    G    A        0      0        2 
  13  chr13_17358193     HCab    G    A        0      0        2 
  13  chr13_17358193     HPrz    G    A        0      0        2 
  13  chr13_17358193     ZBoe    G    A        0      0        2 
  13  chr13_17358193     ZGre    G    A      0.5      1        2 
  13  chr13_17358193     ZHar    G    A        0      0        2 
  13  chr13_17358193   Sample    G    A        0      0        2 
  13  chr13_17362549     AAsi    G    C        0      0        2 
  13  chr13_17362549     AKia    G    C        0      0        2 
  13  chr13_17362549     AOna    G    C        0      0        2 
  13  chr13_17362549     ASom    G    C        0      0        2 
  13  chr13_17362549     HCab    G    C        1      2        2 
  13  chr13_17362549     HPrz    G    C        1      2        2 
  13  chr13_17362549     ZBoe    G    C        0      0        2 
  13  chr13_17362549     ZGre    G    C        0      0        2 
  13  chr13_17362549     ZHar    G    C        0      0        2 
  13  chr13_17362549   Sample    G    C        0      0        2 
  13  chr13_17365040     AAsi    C    T        0      0        2 
  13  chr13_17365040     AKia    C    T        0      0        2 
  13  chr13_17365040     AOna    C    T        0      0        2 
  13  chr13_17365040     ASom    C    T        0      0        2 
  13  chr13_17365040     HCab    C    T        1      2        2 
  13  chr13_17365040     HPrz    C    T        1      2        2 
  13  chr13_17365040     ZBoe    C    T        0      0        2 
  13  chr13_17365040     ZGre    C    T        0      0        2 
  13  chr13_17365040     ZHar    C    T        0      0        2 
  13  chr13_17365040   Sample    C    T        0      0        2 
  13  chr13_17366526     AAsi    A    G        0      0        2 
  13  chr13_17366526     AKia    A    G        0      0        2 
  13  chr13_17366526     AOna    A    G      0.5      1        2 
  13  chr13_17366526     ASom    A    G        0      0        2 
  13  chr13_17366526     HCab    A    G        0      0        2 
  13  chr13_17366526     HPrz    A    G        0      0        2 
  13  chr13_17366526     ZBoe    A    G        0      0        2 
  13  chr13_17366526     ZGre    A    G        0      0        2 
  13  chr13_17366526     ZHar    A    G        0      0        2 
  13  chr13_17366526   Sample    A    G        0      0        2 
  13  chr13_17375325     AAsi    A    G        0      0        2 
  13  chr13_17375325     AKia    A    G        0      0        2 
  13  chr13_17375325     AOna    A    G      0.5      1        2 
  13  chr13_17375325     ASom    A    G        0      0        2 
  13  chr13_17375325     HCab    A    G        0      0        2 
  13  chr13_17375325     HPrz    A    G        0      0        2 
  13  chr13_17375325     ZBoe    A    G        0      0        2 
  13  chr13_17375325     ZGre    A    G        0      0        2 
  13  chr13_17375325     ZHar    A    G        0      0        2 
  13  chr13_17375325   Sample    A    G        0      0        2 
  13  chr13_17375965     AAsi    A    G        0      0        2 
  13  chr13_17375965     AKia    A    G        0      0        2 
  13  chr13_17375965     AOna    A    G        0      0        2 
  13  chr13_17375965     ASom    A    G        0      0        2 
  13  chr13_17375965     HCab    A    G      0.5      1        2 
  13  chr13_17375965     HPrz    A    G        0      0        2 
  13  chr13_17375965     ZBoe    A    G        0      0        2 
  13  chr13_17375965     ZGre    A    G        0      0        2 
  13  chr13_17375965     ZHar    A    G        0      0        2 
  13  chr13_17375965   Sample    A    G        0      0        2 
  13  chr13_17379062     AAsi    G    A        0      0        2 
  13  chr13_17379062     AKia    G    A        0      0        2 
  13  chr13_17379062     AOna    G    A        0      0        2 
  13  chr13_17379062     ASom    G    A        0      0        2 
  13  chr13_17379062     HCab    G    A        1      2        2 
  13  chr13_17379062     HPrz    G    A        1      2        2 
  13  chr13_17379062     ZBoe    G    A        0      0        2 
  13  chr13_17379062     ZGre    G    A        0      0        2 
  13  chr13_17379062     ZHar    G    A        0      0        2 
  13  chr13_17379062   Sample    G    A        0      0        2 
  13  chr13_17379415     AAsi    G    C        0      0        2 
  13  chr13_17379415     AKia    G    C        0      0        2 
  13  chr13_17379415     AOna    G    C      0.5      1        2 
  13  chr13_17379415     ASom    G    C        0      0        2 
  13  chr13_17379415     HCab    G    C        0      0        2 
  13  chr13_17379415     HPrz    G    C        0      0        2 
  13  chr13_17379415     ZBoe    G    C        0      0        2 
  13  chr13_17379415     ZGre    G    C        0      0        2 
  13  chr13_17379415     ZHar    G    C        0      0        2 
  13  chr13_17379415   Sample    G    C        0      0        2 
  13  chr13_17380547     AAsi    G    C        0      0        2 
  13  chr13_17380547     AKia    G    C        0      0        2 
  13  chr13_17380547     AOna    G    C        0      0        2 
  13  chr13_17380547     ASom    G    C        0      0        2 
  13  chr13_17380547     HCab    G    C      0.5      1        2 
  13  chr13_17380547     HPrz    G    C        0      0        2 
  13  chr13_17380547     ZBoe    G    C        0      0        2 
  13  chr13_17380547     ZGre    G    C        0      0        2 
  13  chr13_17380547     ZHar    G    C        0      0        2 
  13  chr13_17380547   Sample    G    C        0      0        2 
  13  chr13_17384877     AAsi    T    C      0.5      1        2 
  13  chr13_17384877     AKia    T    C        0      0        2 
  13  chr13_17384877     AOna    T    C        0      0        2 
  13  chr13_17384877     ASom    T    C        0      0        2 
  13  chr13_17384877     HCab    T    C        0      0        2 
  13  chr13_17384877     HPrz    T    C        0      0        2 
  13  chr13_17384877     ZBoe    T    C        0      0        2 
  13  chr13_17384877     ZGre    T    C        0      0        2 
  13  chr13_17384877     ZHar    T    C        0      0        2 
  13  chr13_17384877   Sample    T    C        0      0        2 
  13  chr13_17398482     AAsi    T    C        0      0        2 
  13  chr13_17398482     AKia    T    C        0      0        2 
  13  chr13_17398482     AOna    T    C        0      0        2 
  13  chr13_17398482     ASom    T    C        0      0        2 
  13  chr13_17398482     HCab    T    C        0      0        2 
  13  chr13_17398482     HPrz    T    C        0      0        2 
  13  chr13_17398482     ZBoe    T    C      0.5      1        2 
  13  chr13_17398482     ZGre    T    C        0      0        2 
  13  chr13_17398482     ZHar    T    C        0      0        2 
  13  chr13_17398482   Sample    T    C        0      0        2 
  13  chr13_17407550     AAsi    C    G      0.5      1        2 
  13  chr13_17407550     AKia    C    G        0      0        2 
  13  chr13_17407550     AOna    C    G        0      0        2 
  13  chr13_17407550     ASom    C    G        0      0        2 
  13  chr13_17407550     HCab    C    G        0      0        2 
  13  chr13_17407550     HPrz    C    G        0      0        2 
  13  chr13_17407550     ZBoe    C    G        0      0        2 
  13  chr13_17407550     ZGre    C    G        0      0        2 
  13  chr13_17407550     ZHar    C    G        0      0        2 
  13  chr13_17407550   Sample    C    G        1      2        2 
  13  chr13_17413215     AAsi    C    A        0      0        2 
  13  chr13_17413215     AKia    C    A        0      0        2 
  13  chr13_17413215     AOna    C    A        0      0        2 
  13  chr13_17413215     ASom    C    A        0      0        2 
  13  chr13_17413215     HCab    C    A        1      2        2 
  13  chr13_17413215     HPrz    C    A        1      2        2 
  13  chr13_17413215     ZBoe    C    A        0      0        2 
  13  chr13_17413215     ZGre    C    A        0      0        2 
  13  chr13_17413215     ZHar    C    A        0      0        2 
  13  chr13_17413215   Sample    C    A        0      0        2 
  13  chr13_17418189     AAsi    G    A        0      0        2 
  13  chr13_17418189     AKia    G    A        0      0        2 
  13  chr13_17418189     AOna    G    A        0      0        2 
  13  chr13_17418189     ASom    G    A        0      0        2 
  13  chr13_17418189     HCab    G    A        0      0        2 
  13  chr13_17418189     HPrz    G    A        0      0        2 
  13  chr13_17418189     ZBoe    G    A      0.5      1        2 
  13  chr13_17418189     ZGre    G    A        0      0        2 
  13  chr13_17418189     ZHar    G    A        0      0        2 
  13  chr13_17418189   Sample    G    A        0      0        2 
  13  chr13_17425977     AAsi    T    C        0      0        2 
  13  chr13_17425977     AKia    T    C        0      0        2 
  13  chr13_17425977     AOna    T    C        0      0        2 
  13  chr13_17425977     ASom    T    C        0      0        2 
  13  chr13_17425977     HCab    T    C        0      0        2 
  13  chr13_17425977     HPrz    T    C        0      0        2 
  13  chr13_17425977     ZBoe    T    C        0      0        2 
  13  chr13_17425977     ZGre    T    C        0      0        2 
  13  chr13_17425977     ZHar    T    C      0.5      1        2 
  13  chr13_17425977   Sample    T    C        0      0        2 
  13  chr13_17431718     AAsi    C    T        0      0        2 
  13  chr13_17431718     AKia    C    T        0      0        2 
  13  chr13_17431718     AOna    C    T        0      0        2 
  13  chr13_17431718     ASom    C    T        0      0        2 
  13  chr13_17431718     HCab    C    T        1      2        2 
  13  chr13_17431718     HPrz    C    T        1      2        2 
  13  chr13_17431718     ZBoe    C    T        0      0        2 
  13  chr13_17431718     ZGre    C    T        0      0        2 
  13  chr13_17431718     ZHar    C    T        0      0        2 
  13  chr13_17431718   Sample    C    T        0      0        2 
  13  chr13_17432765     AAsi    A    G        0      0        2 
  13  chr13_17432765     AKia    A    G        0      0        2 
  13  chr13_17432765     AOna    A    G        0      0        2 
  13  chr13_17432765     ASom    A    G        0      0        2 
  13  chr13_17432765     HCab    A    G      0.5      1        2 
  13  chr13_17432765     HPrz    A    G        0      0        2 
  13  chr13_17432765     ZBoe    A    G        0      0        2 
  13  chr13_17432765     ZGre    A    G        0      0        2 
  13  chr13_17432765     ZHar    A    G        1      2        2 
  13  chr13_17432765   Sample    A    G        0      0        2 
  13  chr13_17446910     AAsi    A    T      0.5      1        2 
  13  chr13_17446910     AKia    A    T        0      0        2 
  13  chr13_17446910     AOna    A    T        0      0        2 
  13  chr13_17446910     ASom    A    T      0.5      1        2 
  13  chr13_17446910     HCab    A    T        0      0        2 
  13  chr13_17446910     HPrz    A    T        0      0        2 
  13  chr13_17446910     ZBoe    A    T        0      0        2 
  13  chr13_17446910     ZGre    A    T        0      0        2 
  13  chr13_17446910     ZHar    A    T        0      0        2 
  13  chr13_17446910   Sample    A    T        1      2        2 
  13  chr13_17455763     AAsi    T    C        0      0        2 
  13  chr13_17455763     AKia    T    C        0      0        2 
  13  chr13_17455763     AOna    T    C        0      0        2 
  13  chr13_17455763     ASom    T    C        0      0        2 
  13  chr13_17455763     HCab    T    C        0      0        2 
  13  chr13_17455763     HPrz    T    C        0      0        2 
  13  chr13_17455763     ZBoe    T    C      0.5      1        2 
  13  chr13_17455763     ZGre    T    C        0      0        2 
  13  chr13_17455763     ZHar    T    C        0      0        2 
  13  chr13_17455763   Sample    T    C        0      0        2 
  13  chr13_17465321     AAsi    T    C        0      0        2 
  13  chr13_17465321     AKia    T    C        0      0        2 
  13  chr13_17465321     AOna    T    C        0      0        2 
  13  chr13_17465321     ASom    T    C        0      0        2 
  13  chr13_17465321     HCab    T    C        0      0        2 
  13  chr13_17465321     HPrz    T    C        0      0        2 
  13  chr13_17465321     ZBoe    T    C        0      0        2 
  13  chr13_17465321     ZGre    T    C        0      0        2 
  13  chr13_17465321     ZHar    T    C      0.5      1        2 
  13  chr13_17465321   Sample    T    C        0      0        2 
  13  chr13_17470620     AAsi    C    T        0      0        2 
  13  chr13_17470620     AKia    C    T        0      0        2 
  13  chr13_17470620     AOna    C    T        0      0        2 
  13  chr13_17470620     ASom    C    T        0      0        2 
  13  chr13_17470620     HCab    C    T        1      2        2 
  13  chr13_17470620     HPrz    C    T        1      2        2 
  13  chr13_17470620     ZBoe    C    T        0      0        2 
  13  chr13_17470620     ZGre    C    T        0      0        2 
  13  chr13_17470620     ZHar    C    T        0      0        2 
  13  chr13_17470620   Sample    C    T        0      0        2 
  13  chr13_17470775     AAsi    T    C        0      0        2 
  13  chr13_17470775     AKia    T    C        0      0        2 
  13  chr13_17470775     AOna    T    C        0      0        2 
  13  chr13_17470775     ASom    T    C        0      0        2 
  13  chr13_17470775     HCab    T    C        0      0        2 
  13  chr13_17470775     HPrz    T    C        0      0        2 
  13  chr13_17470775     ZBoe    T    C      0.5      1        2 
  13  chr13_17470775     ZGre    T    C        0      0        2 
  13  chr13_17470775     ZHar    T    C        0      0        2 
  13  chr13_17470775   Sample    T    C        0      0        2 
  13  chr13_17492842     AAsi    A    G        0      0        2 
  13  chr13_17492842     AKia    A    G        0      0        2 
  13  chr13_17492842     AOna    A    G        0      0        2 
  13  chr13_17492842     ASom    A    G        0      0        2 
  13  chr13_17492842     HCab    A    G        1      2        2 
  13  chr13_17492842     HPrz    A    G        1      2        2 
  13  chr13_17492842     ZBoe    A    G        0      0        2 
  13  chr13_17492842     ZGre    A    G        0      0        2 
  13  chr13_17492842     ZHar    A    G        0      0        2 
  13  chr13_17492842   Sample    A    G        0      0        2 
  13  chr13_17493843     AAsi    T    C        0      0        2 
  13  chr13_17493843     AKia    T    C        0      0        2 
  13  chr13_17493843     AOna    T    C        0      0        2 
  13  chr13_17493843     ASom    T    C        0      0        2 
  13  chr13_17493843     HCab    T    C        1      2        2 
  13  chr13_17493843     HPrz    T    C        1      2        2 
  13  chr13_17493843     ZBoe    T    C        0      0        2 
  13  chr13_17493843     ZGre    T    C        0      0        2 
  13  chr13_17493843     ZHar    T    C        0      0        2 
  13  chr13_17493843   Sample    T    C        0      0        2 
  13  chr13_17495856     AAsi    A    G        1      2        2 
  13  chr13_17495856     AKia    A    G        0      0        2 
  13  chr13_17495856     AOna    A    G        0      0        2 
  13  chr13_17495856     ASom    A    G        1      2        2 
  13  chr13_17495856     HCab    A    G        1      2        2 
  13  chr13_17495856     HPrz    A    G        1      2        2 
  13  chr13_17495856     ZBoe    A    G        0      0        2 
  13  chr13_17495856     ZGre    A    G        0      0        2 
  13  chr13_17495856     ZHar    A    G        0      0        2 
  13  chr13_17495856   Sample    A    G        1      2        2 
  13  chr13_17496807     AAsi    C    G        0      0        2 
  13  chr13_17496807     AKia    C    G        0      0        2 
  13  chr13_17496807     AOna    C    G        0      0        2 
  13  chr13_17496807     ASom    C    G        0      0        2 
  13  chr13_17496807     HCab    C    G      0.5      1        2 
  13  chr13_17496807     HPrz    C    G      0.5      1        2 
  13  chr13_17496807     ZBoe    C    G        0      0        2 
  13  chr13_17496807     ZGre    C    G        0      0        2 
  13  chr13_17496807     ZHar    C    G        0      0        2 
  13  chr13_17496807   Sample    C    G        0      0        2 
  13  chr13_17499653     AAsi    C    G        0      0        2 
  13  chr13_17499653     AKia    C    G        0      0        2 
  13  chr13_17499653     AOna    C    G      0.5      1        2 
  13  chr13_17499653     ASom    C    G        0      0        2 
  13  chr13_17499653     HCab    C    G        0      0        2 
  13  chr13_17499653     HPrz    C    G        0      0        2 
  13  chr13_17499653     ZBoe    C    G        0      0        2 
  13  chr13_17499653     ZGre    C    G        0      0        2 
  13  chr13_17499653     ZHar    C    G        0      0        2 
  13  chr13_17499653   Sample    C    G        0      0        2 
  13  chr13_17511372     AAsi    A    G        0      0        2 
  13  chr13_17511372     AKia    A    G        0      0        2 
  13  chr13_17511372     AOna    A    G        0      0        2 
  13  chr13_17511372     ASom    A    G        0      0        2 
  13  chr13_17511372     HCab    A    G        0      0        2 
  13  chr13_17511372     HPrz    A    G        0      0        2 
  13  chr13_17511372     ZBoe    A    G      0.5      1        2 
  13  chr13_17511372     ZGre    A    G        0      0        2 
  13  chr13_17511372     ZHar    A    G        0      0        2 
  13  chr13_17511372   Sample    A    G        0      0        2 
  13  chr13_17515099     AAsi    A    T        0      0        2 
  13  chr13_17515099     AKia    A    T        0      0        2 
  13  chr13_17515099     AOna    A    T        0      0        2 
  13  chr13_17515099     ASom    A    T        0      0        2 
  13  chr13_17515099     HCab    A    T        1      2        2 
  13  chr13_17515099     HPrz    A    T        1      2        2 
  13  chr13_17515099     ZBoe    A    T        0      0        2 
  13  chr13_17515099     ZGre    A    T        0      0        2 
  13  chr13_17515099     ZHar    A    T        0      0        2 
  13  chr13_17515099   Sample    A    T        0      0        2 
  13  chr13_17517066     AAsi    G    A        0      0        2 
  13  chr13_17517066     AKia    G    A        0      0        2 
  13  chr13_17517066     AOna    G    A        0      0        2 
  13  chr13_17517066     ASom    G    A        0      0        2 
  13  chr13_17517066     HCab    G    A        1      2        2 
  13  chr13_17517066     HPrz    G    A        1      2        2 
  13  chr13_17517066     ZBoe    G    A        0      0        2 
  13  chr13_17517066     ZGre    G    A        0      0        2 
  13  chr13_17517066     ZHar    G    A        0      0        2 
  13  chr13_17517066   Sample    G    A        0      0        2 
  13  chr13_17542222     AAsi    C    A        0      0        2 
  13  chr13_17542222     AKia    C    A        0      0        2 
  13  chr13_17542222     AOna    C    A        0      0        2 
  13  chr13_17542222     ASom    C    A        0      0        2 
  13  chr13_17542222     HCab    C    A        0      0        2 
  13  chr13_17542222     HPrz    C    A        0      0        2 
  13  chr13_17542222     ZBoe    C    A      0.5      1        2 
  13  chr13_17542222     ZGre    C    A        0      0        2 
  13  chr13_17542222     ZHar    C    A        0      0        2 
  13  chr13_17542222   Sample    C    A        0      0        2 
  13  chr13_17542959     AAsi    C    T        0      0        2 
  13  chr13_17542959     AKia    C    T        0      0        2 
  13  chr13_17542959     AOna    C    T        0      0        2 
  13  chr13_17542959     ASom    C    T        0      0        2 
  13  chr13_17542959     HCab    C    T      0.5      1        2 
  13  chr13_17542959     HPrz    C    T        0      0        2 
  13  chr13_17542959     ZBoe    C    T        0      0        2 
  13  chr13_17542959     ZGre    C    T        0      0        2 
  13  chr13_17542959     ZHar    C    T        0      0        2 
  13  chr13_17542959   Sample    C    T        0      0        2 
  13  chr13_17551226     AAsi    C    A        0      0        2 
  13  chr13_17551226     AKia    C    A        0      0        2 
  13  chr13_17551226     AOna    C    A        0      0        2 
  13  chr13_17551226     ASom    C    A        0      0        2 
  13  chr13_17551226     HCab    C    A        0      0        2 
  13  chr13_17551226     HPrz    C    A        0      0        2 
  13  chr13_17551226     ZBoe    C    A      0.5      1        2 
  13  chr13_17551226     ZGre    C    A        0      0        2 
  13  chr13_17551226     ZHar    C    A        0      0        2 
  13  chr13_17551226   Sample    C    A        0      0        2 
  13  chr13_17554876     AAsi    A    G        0      0        2 
  13  chr13_17554876     AKia    A    G        0      0        2 
  13  chr13_17554876     AOna    A    G        0      0        2 
  13  chr13_17554876     ASom    A    G        0      0        2 
  13  chr13_17554876     HCab    A    G        0      0        2 
  13  chr13_17554876     HPrz    A    G        0      0        2 
  13  chr13_17554876     ZBoe    A    G        0      0        2 
  13  chr13_17554876     ZGre    A    G        0      0        2 
  13  chr13_17554876     ZHar    A    G      0.5      1        2 
  13  chr13_17554876   Sample    A    G        0      0        2 
  13  chr13_17562045     AAsi    A    G        0      0        2 
  13  chr13_17562045     AKia    A    G        0      0        2 
  13  chr13_17562045     AOna    A    G        0      0        2 
  13  chr13_17562045     ASom    A    G        0      0        2 
  13  chr13_17562045     HCab    A    G      0.5      1        2 
  13  chr13_17562045     HPrz    A    G      0.5      1        2 
  13  chr13_17562045     ZBoe    A    G        0      0        2 
  13  chr13_17562045     ZGre    A    G        0      0        2 
  13  chr13_17562045     ZHar    A    G        0      0        2 
  13  chr13_17562045   Sample    A    G        0      0        2 
  13  chr13_17565280     AAsi    C    T        0      0        2 
  13  chr13_17565280     AKia    C    T      0.5      1        2 
  13  chr13_17565280     AOna    C    T        0      0        2 
  13  chr13_17565280     ASom    C    T        0      0        2 
  13  chr13_17565280     HCab    C    T        0      0        2 
  13  chr13_17565280     HPrz    C    T        0      0        2 
  13  chr13_17565280     ZBoe    C    T        0      0        2 
  13  chr13_17565280     ZGre    C    T        0      0        2 
  13  chr13_17565280     ZHar    C    T        0      0        2 
  13  chr13_17565280   Sample    C    T        0      0        2 
  13  chr13_17566724     AAsi    T    C        0      0        2 
  13  chr13_17566724     AKia    T    C        0      0        2 
  13  chr13_17566724     AOna    T    C        0      0        2 
  13  chr13_17566724     ASom    T    C        0      0        2 
  13  chr13_17566724     HCab    T    C        0      0        2 
  13  chr13_17566724     HPrz    T    C        0      0        2 
  13  chr13_17566724     ZBoe    T    C        0      0        2 
  13  chr13_17566724     ZGre    T    C      0.5      1        2 
  13  chr13_17566724     ZHar    T    C        0      0        2 
  13  chr13_17566724   Sample    T    C        0      0        2 
  13  chr13_17567033     AAsi    A    G        0      0        2 
  13  chr13_17567033     AKia    A    G        0      0        2 
  13  chr13_17567033     AOna    A    G        0      0        2 
  13  chr13_17567033     ASom    A    G        0      0        2 
  13  chr13_17567033     HCab    A    G        0      0        2 
  13  chr13_17567033     HPrz    A    G        0      0        2 
  13  chr13_17567033     ZBoe    A    G        0      0        2 
  13  chr13_17567033     ZGre    A    G        1      2        2 
  13  chr13_17567033     ZHar    A    G        1      2        2 
  13  chr13_17567033   Sample    A    G        0      0        2 
  13  chr13_17568548     AAsi    C    G        0      0        2 
  13  chr13_17568548     AKia    C    G        0      0        2 
  13  chr13_17568548     AOna    C    G        0      0        2 
  13  chr13_17568548     ASom    C    G        0      0        2 
  13  chr13_17568548     HCab    C    G        0      0        2 
  13  chr13_17568548     HPrz    C    G        0      0        2 
  13  chr13_17568548     ZBoe    C    G        0      0        2 
  13  chr13_17568548     ZGre    C    G      0.5      1        2 
  13  chr13_17568548     ZHar    C    G        0      0        2 
  13  chr13_17568548   Sample    C    G        0      0        2 
  13  chr13_17570681     AAsi    G    C        0      0        2 
  13  chr13_17570681     AKia    G    C        0      0        2 
  13  chr13_17570681     AOna    G    C        0      0        2 
  13  chr13_17570681     ASom    G    C        0      0        2 
  13  chr13_17570681     HCab    G    C        0      0        2 
  13  chr13_17570681     HPrz    G    C        0      0        2 
  13  chr13_17570681     ZBoe    G    C        0      0        2 
  13  chr13_17570681     ZGre    G    C      0.5      1        2 
  13  chr13_17570681     ZHar    G    C        0      0        2 
  13  chr13_17570681   Sample    G    C        0      0        2 
  13  chr13_17574185     AAsi    T    C        0      0        2 
  13  chr13_17574185     AKia    T    C      0.5      1        2 
  13  chr13_17574185     AOna    T    C        1      2        2 
  13  chr13_17574185     ASom    T    C        0      0        2 
  13  chr13_17574185     HCab    T    C        0      0        2 
  13  chr13_17574185     HPrz    T    C        0      0        2 
  13  chr13_17574185     ZBoe    T    C        0      0        2 
  13  chr13_17574185     ZGre    T    C        0      0        2 
  13  chr13_17574185     ZHar    T    C        0      0        2 
  13  chr13_17574185   Sample    T    C        0      0        2 
  13  chr13_17593879     AAsi    T    C        0      0        2 
  13  chr13_17593879     AKia    T    C        0      0        2 
  13  chr13_17593879     AOna    T    C        0      0        2 
  13  chr13_17593879     ASom    T    C        0      0        2 
  13  chr13_17593879     HCab    T    C        0      0        2 
  13  chr13_17593879     HPrz    T    C        0      0        2 
  13  chr13_17593879     ZBoe    T    C        1      2        2 
  13  chr13_17593879     ZGre    T    C        0      0        2 
  13  chr13_17593879     ZHar    T    C        0      0        2 
  13  chr13_17593879   Sample    T    C        0      0        2 
  13  chr13_17612886     AAsi    C    T        0      0        2 
  13  chr13_17612886     AKia    C    T      0.5      1        2 
  13  chr13_17612886     AOna    C    T        0      0        2 
  13  chr13_17612886     ASom    C    T        0      0        2 
  13  chr13_17612886     HCab    C    T        0      0        2 
  13  chr13_17612886     HPrz    C    T        0      0        2 
  13  chr13_17612886     ZBoe    C    T        0      0        2 
  13  chr13_17612886     ZGre    C    T        0      0        2 
  13  chr13_17612886     ZHar    C    T        0      0        2 
  13  chr13_17612886   Sample    C    T        0      0        2 
  13  chr13_17624885     AAsi    A    G        0      0        2 
  13  chr13_17624885     AKia    A    G      0.5      1        2 
  13  chr13_17624885     AOna    A    G        0      0        2 
  13  chr13_17624885     ASom    A    G        0      0        2 
  13  chr13_17624885     HCab    A    G        0      0        2 
  13  chr13_17624885     HPrz    A    G        0      0        2 
  13  chr13_17624885     ZBoe    A    G        0      0        2 
  13  chr13_17624885     ZGre    A    G        0      0        2 
  13  chr13_17624885     ZHar    A    G        0      0        2 
  13  chr13_17624885   Sample    A    G        0      0        2 
  13  chr13_17628958     AAsi    C    A        0      0        2 
  13  chr13_17628958     AKia    C    A        0      0        2 
  13  chr13_17628958     AOna    C    A        0      0        2 
  13  chr13_17628958     ASom    C    A      0.5      1        2 
  13  chr13_17628958     HCab    C    A        0      0        2 
  13  chr13_17628958     HPrz    C    A        0      0        2 
  13  chr13_17628958     ZBoe    C    A        0      0        2 
  13  chr13_17628958     ZGre    C    A        0      0        2 
  13  chr13_17628958     ZHar    C    A        0      0        2 
  13  chr13_17628958   Sample    C    A        0      0        2 
  13  chr13_17632476     AAsi    T    C        0      0        2 
  13  chr13_17632476     AKia    T    C      0.5      1        2 
  13  chr13_17632476     AOna    T    C        0      0        2 
  13  chr13_17632476     ASom    T    C        0      0        2 
  13  chr13_17632476     HCab    T    C        0      0        2 
  13  chr13_17632476     HPrz    T    C        0      0        2 
  13  chr13_17632476     ZBoe    T    C        0      0        2 
  13  chr13_17632476     ZGre    T    C        0      0        2 
  13  chr13_17632476     ZHar    T    C        0      0        2 
  13  chr13_17632476   Sample    T    C        0      0        2 
  13  chr13_17634415     AAsi    T    C        0      0        2 
  13  chr13_17634415     AKia    T    C        0      0        2 
  13  chr13_17634415     AOna    T    C        0      0        2 
  13  chr13_17634415     ASom    T    C        0      0        2 
  13  chr13_17634415     HCab    T    C        0      0        2 
  13  chr13_17634415     HPrz    T    C        0      0        2 
  13  chr13_17634415     ZBoe    T    C      0.5      1        2 
  13  chr13_17634415     ZGre    T    C        0      0        2 
  13  chr13_17634415     ZHar    T    C        0      0        2 
  13  chr13_17634415   Sample    T    C        0      0        2 
  13  chr13_17640259     AAsi    G    T        0      0        2 
  13  chr13_17640259     AKia    G    T        1      2        2 
  13  chr13_17640259     AOna    G    T        1      2        2 
  13  chr13_17640259     ASom    G    T        0      0        2 
  13  chr13_17640259     HCab    G    T        0      0        2 
  13  chr13_17640259     HPrz    G    T        0      0        2 
  13  chr13_17640259     ZBoe    G    T        0      0        2 
  13  chr13_17640259     ZGre    G    T        0      0        2 
  13  chr13_17640259     ZHar    G    T        0      0        2 
  13  chr13_17640259   Sample    G    T        0      0        2 
  13  chr13_17646516     AAsi    T    C      0.5      1        2 
  13  chr13_17646516     AKia    T    C        0      0        2 
  13  chr13_17646516     AOna    T    C        0      0        2 
  13  chr13_17646516     ASom    T    C        1      2        2 
  13  chr13_17646516     HCab    T    C        0      0        2 
  13  chr13_17646516     HPrz    T    C        0      0        2 
  13  chr13_17646516     ZBoe    T    C        0      0        2 
  13  chr13_17646516     ZGre    T    C        0      0        2 
  13  chr13_17646516     ZHar    T    C        0      0        2 
  13  chr13_17646516   Sample    T    C        0      0        2 
  13  chr13_17647235     AAsi    G    C        0      0        2 
  13  chr13_17647235     AKia    G    C      0.5      1        2 
  13  chr13_17647235     AOna    G    C        0      0        2 
  13  chr13_17647235     ASom    G    C        0      0        2 
  13  chr13_17647235     HCab    G    C        0      0        2 
  13  chr13_17647235     HPrz    G    C        0      0        2 
  13  chr13_17647235     ZBoe    G    C        0      0        2 
  13  chr13_17647235     ZGre    G    C        0      0        2 
  13  chr13_17647235     ZHar    G    C        0      0        2 
  13  chr13_17647235   Sample    G    C        0      0        2 
  13  chr13_17654514     AAsi    G    A        0      0        2 
  13  chr13_17654514     AKia    G    A        0      0        2 
  13  chr13_17654514     AOna    G    A        0      0        2 
  13  chr13_17654514     ASom    G    A        0      0        2 
  13  chr13_17654514     HCab    G    A        0      0        2 
  13  chr13_17654514     HPrz    G    A        0      0        2 
  13  chr13_17654514     ZBoe    G    A        0      0        2 
  13  chr13_17654514     ZGre    G    A        1      2        2 
  13  chr13_17654514     ZHar    G    A        0      0        2 
  13  chr13_17654514   Sample    G    A        0      0        2 
  13  chr13_17661771     AAsi    A    G        0      0        2 
  13  chr13_17661771     AKia    A    G        0      0        2 
  13  chr13_17661771     AOna    A    G        0      0        2 
  13  chr13_17661771     ASom    A    G        0      0        2 
  13  chr13_17661771     HCab    A    G        0      0        2 
  13  chr13_17661771     HPrz    A    G        0      0        2 
  13  chr13_17661771     ZBoe    A    G        0      0        2 
  13  chr13_17661771     ZGre    A    G      0.5      1        2 
  13  chr13_17661771     ZHar    A    G        0      0        2 
  13  chr13_17661771   Sample    A    G        0      0        2 
  13  chr13_17669874     AAsi    A    G        0      0        2 
  13  chr13_17669874     AKia    A    G        0      0        2 
  13  chr13_17669874     AOna    A    G        0      0        2 
  13  chr13_17669874     ASom    A    G        0      0        2 
  13  chr13_17669874     HCab    A    G        0      0        2 
  13  chr13_17669874     HPrz    A    G      0.5      1        2 
  13  chr13_17669874     ZBoe    A    G        0      0        2 
  13  chr13_17669874     ZGre    A    G        0      0        2 
  13  chr13_17669874     ZHar    A    G        0      0        2 
  13  chr13_17669874   Sample    A    G        0      0        2 
  13  chr13_17679358     AAsi    C    A        0      0        2 
  13  chr13_17679358     AKia    C    A        0      0        2 
  13  chr13_17679358     AOna    C    A        0      0        2 
  13  chr13_17679358     ASom    C    A        0      0        2 
  13  chr13_17679358     HCab    C    A        0      0        2 
  13  chr13_17679358     HPrz    C    A        0      0        2 
  13  chr13_17679358     ZBoe    C    A        0      0        2 
  13  chr13_17679358     ZGre    C    A        0      0        2 
  13  chr13_17679358     ZHar    C    A        1      2        2 
  13  chr13_17679358   Sample    C    A        0      0        2 
  13  chr13_17689789     AAsi    C    T        0      0        2 
  13  chr13_17689789     AKia    C    T        0      0        2 
  13  chr13_17689789     AOna    C    T        0      0        2 
  13  chr13_17689789     ASom    C    T      0.5      1        2 
  13  chr13_17689789     HCab    C    T        0      0        2 
  13  chr13_17689789     HPrz    C    T        0      0        2 
  13  chr13_17689789     ZBoe    C    T        0      0        2 
  13  chr13_17689789     ZGre    C    T        0      0        2 
  13  chr13_17689789     ZHar    C    T        0      0        2 
  13  chr13_17689789   Sample    C    T        0      0        2 
  13  chr13_17699882     AAsi    A    G        0      0        2 
  13  chr13_17699882     AKia    A    G        0      0        2 
  13  chr13_17699882     AOna    A    G        0      0        2 
  13  chr13_17699882     ASom    A    G        0      0        2 
  13  chr13_17699882     HCab    A    G        0      0        2 
  13  chr13_17699882     HPrz    A    G        0      0        2 
  13  chr13_17699882     ZBoe    A    G        0      0        2 
  13  chr13_17699882     ZGre    A    G      0.5      1        2 
  13  chr13_17699882     ZHar    A    G        0      0        2 
  13  chr13_17699882   Sample    A    G        0      0        2 
  13  chr13_17705432     AAsi    G    T        0      0        2 
  13  chr13_17705432     AKia    G    T        0      0        2 
  13  chr13_17705432     AOna    G    T        0      0        2 
  13  chr13_17705432     ASom    G    T        0      0        2 
  13  chr13_17705432     HCab    G    T      0.5      1        2 
  13  chr13_17705432     HPrz    G    T        1      2        2 
  13  chr13_17705432     ZBoe    G    T        0      0        2 
  13  chr13_17705432     ZGre    G    T        0      0        2 
  13  chr13_17705432     ZHar    G    T        0      0        2 
  13  chr13_17705432   Sample    G    T        0      0        2 
  13  chr13_17706997     AAsi    A    G        0      0        2 
  13  chr13_17706997     AKia    A    G        0      0        2 
  13  chr13_17706997     AOna    A    G        0      0        2 
  13  chr13_17706997     ASom    A    G        0      0        2 
  13  chr13_17706997     HCab    A    G        1      2        2 
  13  chr13_17706997     HPrz    A    G        1      2        2 
  13  chr13_17706997     ZBoe    A    G        0      0        2 
  13  chr13_17706997     ZGre    A    G        0      0        2 
  13  chr13_17706997     ZHar    A    G        0      0        2 
  13  chr13_17706997   Sample    A    G        0      0        2 
  13  chr13_17708510     AAsi    G    A        0      0        2 
  13  chr13_17708510     AKia    G    A        0      0        2 
  13  chr13_17708510     AOna    G    A      0.5      1        2 
  13  chr13_17708510     ASom    G    A        0      0        2 
  13  chr13_17708510     HCab    G    A        0      0        2 
  13  chr13_17708510     HPrz    G    A        0      0        2 
  13  chr13_17708510     ZBoe    G    A        0      0        2 
  13  chr13_17708510     ZGre    G    A        0      0        2 
  13  chr13_17708510     ZHar    G    A        0      0        2 
  13  chr13_17708510   Sample    G    A        0      0        2 
  13  chr13_17712033     AAsi    C    T        0      0        2 
  13  chr13_17712033     AKia    C    T      0.5      1        2 
  13  chr13_17712033     AOna    C    T        0      0        2 
  13  chr13_17712033     ASom    C    T        0      0        2 
  13  chr13_17712033     HCab    C    T        0      0        2 
  13  chr13_17712033     HPrz    C    T        0      0        2 
  13  chr13_17712033     ZBoe    C    T        0      0        2 
  13  chr13_17712033     ZGre    C    T        0      0        2 
  13  chr13_17712033     ZHar    C    T        0      0        2 
  13  chr13_17712033   Sample    C    T        0      0        2 
  13  chr13_17714283     AAsi    A    G        0      0        2 
  13  chr13_17714283     AKia    A    G        0      0        2 
  13  chr13_17714283     AOna    A    G        0      0        2 
  13  chr13_17714283     ASom    A    G        0      0        2 
  13  chr13_17714283     HCab    A    G        0      0        2 
  13  chr13_17714283     HPrz    A    G        0      0        2 
  13  chr13_17714283     ZBoe    A    G        0      0        2 
  13  chr13_17714283     ZGre    A    G        1      2        2 
  13  chr13_17714283     ZHar    A    G        0      0        2 
  13  chr13_17714283   Sample    A    G        0      0        2 
  13  chr13_17722065     AAsi    C    T        1      2        2 
  13  chr13_17722065     AKia    C    T        0      0        2 
  13  chr13_17722065     AOna    C    T        0      0        2 
  13  chr13_17722065     ASom    C    T        1      2        2 
  13  chr13_17722065     HCab    C    T        1      2        2 
  13  chr13_17722065     HPrz    C    T        1      2        2 
  13  chr13_17722065     ZBoe    C    T        0      0        2 
  13  chr13_17722065     ZGre    C    T        0      0        2 
  13  chr13_17722065     ZHar    C    T        0      0        2 
  13  chr13_17722065   Sample    C    T        1      2        2 
  13  chr13_17725121     AAsi    C    T        1      2        2 
  13  chr13_17725121     AKia    C    T        0      0        2 
  13  chr13_17725121     AOna    C    T        0      0        2 
  13  chr13_17725121     ASom    C    T        1      2        2 
  13  chr13_17725121     HCab    C    T        0      0        2 
  13  chr13_17725121     HPrz    C    T        0      0        2 
  13  chr13_17725121     ZBoe    C    T        0      0        2 
  13  chr13_17725121     ZGre    C    T        0      0        2 
  13  chr13_17725121     ZHar    C    T        0      0        2 
  13  chr13_17725121   Sample    C    T        1      2        2 
  13  chr13_17729398     AAsi    C    T        0      0        2 
  13  chr13_17729398     AKia    C    T        0      0        2 
  13  chr13_17729398     AOna    C    T        0      0        2 
  13  chr13_17729398     ASom    C    T        0      0        2 
  13  chr13_17729398     HCab    C    T      0.5      1        2 
  13  chr13_17729398     HPrz    C    T        0      0        2 
  13  chr13_17729398     ZBoe    C    T        0      0        2 
  13  chr13_17729398     ZGre    C    T        0      0        2 
  13  chr13_17729398     ZHar    C    T        0      0        2 
  13  chr13_17729398   Sample    C    T        0      0        2 
  13  chr13_17729514     AAsi    A    G        0      0        2 
  13  chr13_17729514     AKia    A    G        0      0        2 
  13  chr13_17729514     AOna    A    G        0      0        2 
  13  chr13_17729514     ASom    A    G        0      0        2 
  13  chr13_17729514     HCab    A    G        0      0        2 
  13  chr13_17729514     HPrz    A    G        0      0        2 
  13  chr13_17729514     ZBoe    A    G      0.5      1        2 
  13  chr13_17729514     ZGre    A    G        0      0        2 
  13  chr13_17729514     ZHar    A    G        0      0        2 
  13  chr13_17729514   Sample    A    G        0      0        2 
  13  chr13_17730797     AAsi    A    G        0      0        2 
  13  chr13_17730797     AKia    A    G        0      0        2 
  13  chr13_17730797     AOna    A    G        0      0        2 
  13  chr13_17730797     ASom    A    G        0      0        2 
  13  chr13_17730797     HCab    A    G        1      2        2 
  13  chr13_17730797     HPrz    A    G        1      2        2 
  13  chr13_17730797     ZBoe    A    G        0      0        2 
  13  chr13_17730797     ZGre    A    G        0      0        2 
  13  chr13_17730797     ZHar    A    G        0      0        2 
  13  chr13_17730797   Sample    A    G        0      0        2 
  13  chr13_17732962     AAsi    T    C        0      0        2 
  13  chr13_17732962     AKia    T    C      0.5      1        2 
  13  chr13_17732962     AOna    T    C        1      2        2 
  13  chr13_17732962     ASom    T    C        0      0        2 
  13  chr13_17732962     HCab    T    C        0      0        2 
  13  chr13_17732962     HPrz    T    C        0      0        2 
  13  chr13_17732962     ZBoe    T    C        0      0        2 
  13  chr13_17732962     ZGre    T    C        0      0        2 
  13  chr13_17732962     ZHar    T    C        0      0        2 
  13  chr13_17732962   Sample    T    C        0      0        2 
  13  chr13_17742921     AAsi    G    C        0      0        2 
  13  chr13_17742921     AKia    G    C        0      0        2 
  13  chr13_17742921     AOna    G    C        0      0        2 
  13  chr13_17742921     ASom    G    C        0      0        2 
  13  chr13_17742921     HCab    G    C        0      0        2 
  13  chr13_17742921     HPrz    G    C        0      0        2 
  13  chr13_17742921     ZBoe    G    C        0      0        2 
  13  chr13_17742921     ZGre    G    C      0.5      1        2 
  13  chr13_17742921     ZHar    G    C        0      0        2 
  13  chr13_17742921   Sample    G    C        0      0        2 
  13  chr13_17743276     AAsi    C    G        0      0        2 
  13  chr13_17743276     AKia    C    G        0      0        2 
  13  chr13_17743276     AOna    C    G        0      0        2 
  13  chr13_17743276     ASom    C    G        0      0        2 
  13  chr13_17743276     HCab    C    G        0      0        2 
  13  chr13_17743276     HPrz    C    G        0      0        2 
  13  chr13_17743276     ZBoe    C    G        0      0        2 
  13  chr13_17743276     ZGre    C    G      0.5      1        2 
  13  chr13_17743276     ZHar    C    G        0      0        2 
  13  chr13_17743276   Sample    C    G        0      0        2 
  13  chr13_17747435     AAsi    T    C        0      0        2 
  13  chr13_17747435     AKia    T    C        0      0        2 
  13  chr13_17747435     AOna    T    C        0      0        2 
  13  chr13_17747435     ASom    T    C        0      0        2 
  13  chr13_17747435     HCab    T    C        1      2        2 
  13  chr13_17747435     HPrz    T    C        1      2        2 
  13  chr13_17747435     ZBoe    T    C        0      0        2 
  13  chr13_17747435     ZGre    T    C        0      0        2 
  13  chr13_17747435     ZHar    T    C        0      0        2 
  13  chr13_17747435   Sample    T    C        0      0        2 
  13  chr13_17761788     AAsi    A    G        0      0        2 
  13  chr13_17761788     AKia    A    G        0      0        2 
  13  chr13_17761788     AOna    A    G        0      0        2 
  13  chr13_17761788     ASom    A    G        0      0        2 
  13  chr13_17761788     HCab    A    G        0      0        2 
  13  chr13_17761788     HPrz    A    G      0.5      1        2 
  13  chr13_17761788     ZBoe    A    G        0      0        2 
  13  chr13_17761788     ZGre    A    G        0      0        2 
  13  chr13_17761788     ZHar    A    G        0      0        2 
  13  chr13_17761788   Sample    A    G        0      0        2 
  13  chr13_17764500     AAsi    G    C        0      0        2 
  13  chr13_17764500     AKia    G    C        0      0        2 
  13  chr13_17764500     AOna    G    C        0      0        2 
  13  chr13_17764500     ASom    G    C        0      0        2 
  13  chr13_17764500     HCab    G    C        1      2        2 
  13  chr13_17764500     HPrz    G    C        1      2        2 
  13  chr13_17764500     ZBoe    G    C        0      0        2 
  13  chr13_17764500     ZGre    G    C        0      0        2 
  13  chr13_17764500     ZHar    G    C        0      0        2 
  13  chr13_17764500   Sample    G    C        0      0        2 
  13  chr13_17764554     AAsi    G    A        0      0        2 
  13  chr13_17764554     AKia    G    A        0      0        2 
  13  chr13_17764554     AOna    G    A      0.5      1        2 
  13  chr13_17764554     ASom    G    A        0      0        2 
  13  chr13_17764554     HCab    G    A        0      0        2 
  13  chr13_17764554     HPrz    G    A        0      0        2 
  13  chr13_17764554     ZBoe    G    A        0      0        2 
  13  chr13_17764554     ZGre    G    A        0      0        2 
  13  chr13_17764554     ZHar    G    A        0      0        2 
  13  chr13_17764554   Sample    G    A        0      0        2 
  13  chr13_17765259     AAsi    G    A        0      0        2 
  13  chr13_17765259     AKia    G    A        0      0        2 
  13  chr13_17765259     AOna    G    A      0.5      1        2 
  13  chr13_17765259     ASom    G    A        0      0        2 
  13  chr13_17765259     HCab    G    A        0      0        2 
  13  chr13_17765259     HPrz    G    A        0      0        2 
  13  chr13_17765259     ZBoe    G    A        0      0        2 
  13  chr13_17765259     ZGre    G    A        0      0        2 
  13  chr13_17765259     ZHar    G    A        0      0        2 
  13  chr13_17765259   Sample    G    A        0      0        2 
  13  chr13_17768855     AAsi    G    C        0      0        2 
  13  chr13_17768855     AKia    G    C        1      2        2 
  13  chr13_17768855     AOna    G    C      0.5      1        2 
  13  chr13_17768855     ASom    G    C        0      0        2 
  13  chr13_17768855     HCab    G    C        0      0        2 
  13  chr13_17768855     HPrz    G    C        0      0        2 
  13  chr13_17768855     ZBoe    G    C        0      0        2 
  13  chr13_17768855     ZGre    G    C        0      0        2 
  13  chr13_17768855     ZHar    G    C        0      0        2 
  13  chr13_17768855   Sample    G    C        0      0        2 
  13  chr13_17770205     AAsi    A    G        0      0        2 
  13  chr13_17770205     AKia    A    G      0.5      1        2 
  13  chr13_17770205     AOna    A    G        0      0        2 
  13  chr13_17770205     ASom    A    G        0      0        2 
  13  chr13_17770205     HCab    A    G        0      0        2 
  13  chr13_17770205     HPrz    A    G        0      0        2 
  13  chr13_17770205     ZBoe    A    G        0      0        2 
  13  chr13_17770205     ZGre    A    G        0      0        2 
  13  chr13_17770205     ZHar    A    G        0      0        2 
  13  chr13_17770205   Sample    A    G        0      0        2 
  13  chr13_17770833     AAsi    T    G        0      0        2 
  13  chr13_17770833     AKia    T    G      0.5      1        2 
  13  chr13_17770833     AOna    T    G        0      0        2 
  13  chr13_17770833     ASom    T    G        0      0        2 
  13  chr13_17770833     HCab    T    G        0      0        2 
  13  chr13_17770833     HPrz    T    G        0      0        2 
  13  chr13_17770833     ZBoe    T    G        0      0        2 
  13  chr13_17770833     ZGre    T    G        0      0        2 
  13  chr13_17770833     ZHar    T    G        0      0        2 
  13  chr13_17770833   Sample    T    G        0      0        2 
  13  chr13_17777167     AAsi    C    T        0      0        2 
  13  chr13_17777167     AKia    C    T        1      2        2 
  13  chr13_17777167     AOna    C    T      0.5      1        2 
  13  chr13_17777167     ASom    C    T        0      0        2 
  13  chr13_17777167     HCab    C    T        0      0        2 
  13  chr13_17777167     HPrz    C    T        0      0        2 
  13  chr13_17777167     ZBoe    C    T        0      0        2 
  13  chr13_17777167     ZGre    C    T        0      0        2 
  13  chr13_17777167     ZHar    C    T        0      0        2 
  13  chr13_17777167   Sample    C    T        0      0        2 
  13  chr13_17780104     AAsi    C    A        0      0        2 
  13  chr13_17780104     AKia    C    A        0      0        2 
  13  chr13_17780104     AOna    C    A        0      0        2 
  13  chr13_17780104     ASom    C    A        0      0        2 
  13  chr13_17780104     HCab    C    A      0.5      1        2 
  13  chr13_17780104     HPrz    C    A      0.5      1        2 
  13  chr13_17780104     ZBoe    C    A        0      0        2 
  13  chr13_17780104     ZGre    C    A        0      0        2 
  13  chr13_17780104     ZHar    C    A        0      0        2 
  13  chr13_17780104   Sample    C    A        0      0        2 
  13  chr13_17788521     AAsi    G    A        0      0        2 
  13  chr13_17788521     AKia    G    A        0      0        2 
  13  chr13_17788521     AOna    G    A        0      0        2 
  13  chr13_17788521     ASom    G    A        0      0        2 
  13  chr13_17788521     HCab    G    A        1      2        2 
  13  chr13_17788521     HPrz    G    A        1      2        2 
  13  chr13_17788521     ZBoe    G    A        0      0        2 
  13  chr13_17788521     ZGre    G    A        0      0        2 
  13  chr13_17788521     ZHar    G    A        0      0        2 
  13  chr13_17788521   Sample    G    A        0      0        2 
  13  chr13_17797453     AAsi    G    C        0      0        2 
  13  chr13_17797453     AKia    G    C        1      2        2 
  13  chr13_17797453     AOna    G    C      0.5      1        2 
  13  chr13_17797453     ASom    G    C        0      0        2 
  13  chr13_17797453     HCab    G    C        0      0        2 
  13  chr13_17797453     HPrz    G    C        0      0        2 
  13  chr13_17797453     ZBoe    G    C        0      0        2 
  13  chr13_17797453     ZGre    G    C        0      0        2 
  13  chr13_17797453     ZHar    G    C        0      0        2 
  13  chr13_17797453   Sample    G    C        0      0        2 
  13  chr13_17804675     AAsi    T    G        0      0        2 
  13  chr13_17804675     AKia    T    G        0      0        2 
  13  chr13_17804675     AOna    T    G        0      0        2 
  13  chr13_17804675     ASom    T    G        0      0        2 
  13  chr13_17804675     HCab    T    G        0      0        2 
  13  chr13_17804675     HPrz    T    G        0      0        2 
  13  chr13_17804675     ZBoe    T    G      0.5      1        2 
  13  chr13_17804675     ZGre    T    G        1      2        2 
  13  chr13_17804675     ZHar    T    G        0      0        2 
  13  chr13_17804675   Sample    T    G        0      0        2 
  13  chr13_17816411     AAsi    G    T        0      0        2 
  13  chr13_17816411     AKia    G    T        0      0        2 
  13  chr13_17816411     AOna    G    T        0      0        2 
  13  chr13_17816411     ASom    G    T        0      0        2 
  13  chr13_17816411     HCab    G    T        0      0        2 
  13  chr13_17816411     HPrz    G    T        0      0        2 
  13  chr13_17816411     ZBoe    G    T        0      0        2 
  13  chr13_17816411     ZGre    G    T      0.5      1        2 
  13  chr13_17816411     ZHar    G    T        0      0        2 
  13  chr13_17816411   Sample    G    T        0      0        2 
  13  chr13_17819147     AAsi    T    C        0      0        2 
  13  chr13_17819147     AKia    T    C      0.5      1        2 
  13  chr13_17819147     AOna    T    C        0      0        2 
  13  chr13_17819147     ASom    T    C        0      0        2 
  13  chr13_17819147     HCab    T    C        0      0        2 
  13  chr13_17819147     HPrz    T    C        0      0        2 
  13  chr13_17819147     ZBoe    T    C        0      0        2 
  13  chr13_17819147     ZGre    T    C        0      0        2 
  13  chr13_17819147     ZHar    T    C        0      0        2 
  13  chr13_17819147   Sample    T    C        0      0        2 
  13  chr13_17820091     AAsi    T    C        0      0        2 
  13  chr13_17820091     AKia    T    C        0      0        2 
  13  chr13_17820091     AOna    T    C        1      2        2 
  13  chr13_17820091     ASom    T    C        0      0        2 
  13  chr13_17820091     HCab    T    C        0      0        2 
  13  chr13_17820091     HPrz    T    C        0      0        2 
  13  chr13_17820091     ZBoe    T    C        0      0        2 
  13  chr13_17820091     ZGre    T    C        0      0        2 
  13  chr13_17820091     ZHar    T    C        0      0        2 
  13  chr13_17820091   Sample    T    C        0      0        2 
  13  chr13_17820488     AAsi    G    A        0      0        2 
  13  chr13_17820488     AKia    G    A        0      0        2 
  13  chr13_17820488     AOna    G    A        0      0        2 
  13  chr13_17820488     ASom    G    A        0      0        2 
  13  chr13_17820488     HCab    G    A        0      0        2 
  13  chr13_17820488     HPrz    G    A        0      0        2 
  13  chr13_17820488     ZBoe    G    A        0      0        2 
  13  chr13_17820488     ZGre    G    A        0      0        2 
  13  chr13_17820488     ZHar    G    A        1      2        2 
  13  chr13_17820488   Sample    G    A        0      0        2 
  13  chr13_17823300     AAsi    A    G        0      0        2 
  13  chr13_17823300     AKia    A    G        0      0        2 
  13  chr13_17823300     AOna    A    G        0      0        2 
  13  chr13_17823300     ASom    A    G        0      0        2 
  13  chr13_17823300     HCab    A    G      0.5      1        2 
  13  chr13_17823300     HPrz    A    G        0      0        2 
  13  chr13_17823300     ZBoe    A    G        0      0        2 
  13  chr13_17823300     ZGre    A    G        0      0        2 
  13  chr13_17823300     ZHar    A    G        0      0        2 
  13  chr13_17823300   Sample    A    G        0      0        2 
  13  chr13_17829426     AAsi    C    T        0      0        2 
  13  chr13_17829426     AKia    C    T        0      0        2 
  13  chr13_17829426     AOna    C    T        0      0        2 
  13  chr13_17829426     ASom    C    T        0      0        2 
  13  chr13_17829426     HCab    C    T        0      0        2 
  13  chr13_17829426     HPrz    C    T        0      0        2 
  13  chr13_17829426     ZBoe    C    T        0      0        2 
  13  chr13_17829426     ZGre    C    T        1      2        2 
  13  chr13_17829426     ZHar    C    T        0      0        2 
  13  chr13_17829426   Sample    C    T        0      0        2 
  13  chr13_17834563     AAsi    C    T        0      0        2 
  13  chr13_17834563     AKia    C    T        0      0        2 
  13  chr13_17834563     AOna    C    T        0      0        2 
  13  chr13_17834563     ASom    C    T        0      0        2 
  13  chr13_17834563     HCab    C    T      0.5      1        2 
  13  chr13_17834563     HPrz    C    T        0      0        2 
  13  chr13_17834563     ZBoe    C    T        0      0        2 
  13  chr13_17834563     ZGre    C    T        0      0        2 
  13  chr13_17834563     ZHar    C    T        0      0        2 
  13  chr13_17834563   Sample    C    T        0      0        2 
  13  chr13_17841940     AAsi    T    C        0      0        2 
  13  chr13_17841940     AKia    T    C        0      0        2 
  13  chr13_17841940     AOna    T    C        0      0        2 
  13  chr13_17841940     ASom    T    C        0      0        2 
  13  chr13_17841940     HCab    T    C      0.5      1        2 
  13  chr13_17841940     HPrz    T    C        0      0        2 
  13  chr13_17841940     ZBoe    T    C        0      0        2 
  13  chr13_17841940     ZGre    T    C        0      0        2 
  13  chr13_17841940     ZHar    T    C        0      0        2 
  13  chr13_17841940   Sample    T    C        0      0        2 
  13  chr13_17853724     AAsi    A    G        0      0        2 
  13  chr13_17853724     AKia    A    G        0      0        2 
  13  chr13_17853724     AOna    A    G        0      0        2 
  13  chr13_17853724     ASom    A    G        0      0        2 
  13  chr13_17853724     HCab    A    G        0      0        2 
  13  chr13_17853724     HPrz    A    G        0      0        2 
  13  chr13_17853724     ZBoe    A    G        0      0        2 
  13  chr13_17853724     ZGre    A    G        1      2        2 
  13  chr13_17853724     ZHar    A    G        0      0        2 
  13  chr13_17853724   Sample    A    G        0      0        2 
  13  chr13_17859951     AAsi    C    A        1      2        2 
  13  chr13_17859951     AKia    C    A        0      0        2 
  13  chr13_17859951     AOna    C    A        0      0        2 
  13  chr13_17859951     ASom    C    A        1      2        2 
  13  chr13_17859951     HCab    C    A        0      0        2 
  13  chr13_17859951     HPrz    C    A        0      0        2 
  13  chr13_17859951     ZBoe    C    A        0      0        2 
  13  chr13_17859951     ZGre    C    A        0      0        2 
  13  chr13_17859951     ZHar    C    A        0      0        2 
  13  chr13_17859951   Sample    C    A        1      2        2 
  13  chr13_17870906     AAsi    T    C        0      0        2 
  13  chr13_17870906     AKia    T    C      0.5      1        2 
  13  chr13_17870906     AOna    T    C        0      0        2 
  13  chr13_17870906     ASom    T    C        0      0        2 
  13  chr13_17870906     HCab    T    C        0      0        2 
  13  chr13_17870906     HPrz    T    C        0      0        2 
  13  chr13_17870906     ZBoe    T    C        0      0        2 
  13  chr13_17870906     ZGre    T    C        0      0        2 
  13  chr13_17870906     ZHar    T    C        0      0        2 
  13  chr13_17870906   Sample    T    C        0      0        2 
  13  chr13_17876310     AAsi    A    C        0      0        2 
  13  chr13_17876310     AKia    A    C      0.5      1        2 
  13  chr13_17876310     AOna    A    C        0      0        2 
  13  chr13_17876310     ASom    A    C        0      0        2 
  13  chr13_17876310     HCab    A    C        0      0        2 
  13  chr13_17876310     HPrz    A    C        0      0        2 
  13  chr13_17876310     ZBoe    A    C        0      0        2 
  13  chr13_17876310     ZGre    A    C        0      0        2 
  13  chr13_17876310     ZHar    A    C        0      0        2 
  13  chr13_17876310   Sample    A    C        0      0        2 
  13  chr13_17879060     AAsi    A    G        0      0        2 
  13  chr13_17879060     AKia    A    G        0      0        2 
  13  chr13_17879060     AOna    A    G        0      0        2 
  13  chr13_17879060     ASom    A    G        0      0        2 
  13  chr13_17879060     HCab    A    G      0.5      1        2 
  13  chr13_17879060     HPrz    A    G        0      0        2 
  13  chr13_17879060     ZBoe    A    G        0      0        2 
  13  chr13_17879060     ZGre    A    G        0      0        2 
  13  chr13_17879060     ZHar    A    G        0      0        2 
  13  chr13_17879060   Sample    A    G        0      0        2 
  13  chr13_17883287     AAsi    A    G        0      0        2 
  13  chr13_17883287     AKia    A    G        1      2        2 
  13  chr13_17883287     AOna    A    G      0.5      1        2 
  13  chr13_17883287     ASom    A    G        0      0        2 
  13  chr13_17883287     HCab    A    G        0      0        2 
  13  chr13_17883287     HPrz    A    G        0      0        2 
  13  chr13_17883287     ZBoe    A    G        0      0        2 
  13  chr13_17883287     ZGre    A    G        0      0        2 
  13  chr13_17883287     ZHar    A    G        0      0        2 
  13  chr13_17883287   Sample    A    G        0      0        2 
  13  chr13_17888346     AAsi    T    C        1      2        2 
  13  chr13_17888346     AKia    T    C        0      0        2 
  13  chr13_17888346     AOna    T    C        0      0        2 
  13  chr13_17888346     ASom    T    C        0      0        2 
  13  chr13_17888346     HCab    T    C        0      0        2 
  13  chr13_17888346     HPrz    T    C        0      0        2 
  13  chr13_17888346     ZBoe    T    C        0      0        2 
  13  chr13_17888346     ZGre    T    C        0      0        2 
  13  chr13_17888346     ZHar    T    C        0      0        2 
  13  chr13_17888346   Sample    T    C        1      2        2 
  13  chr13_17896514     AAsi    A    G        0      0        2 
  13  chr13_17896514     AKia    A    G      0.5      1        2 
  13  chr13_17896514     AOna    A    G        0      0        2 
  13  chr13_17896514     ASom    A    G        0      0        2 
  13  chr13_17896514     HCab    A    G        0      0        2 
  13  chr13_17896514     HPrz    A    G        0      0        2 
  13  chr13_17896514     ZBoe    A    G        0      0        2 
  13  chr13_17896514     ZGre    A    G        0      0        2 
  13  chr13_17896514     ZHar    A    G        0      0        2 
  13  chr13_17896514   Sample    A    G        0      0        2 
  13  chr13_17897795     AAsi    T    C        0      0        2 
  13  chr13_17897795     AKia    T    C        0      0        2 
  13  chr13_17897795     AOna    T    C        0      0        2 
  13  chr13_17897795     ASom    T    C        0      0        2 
  13  chr13_17897795     HCab    T    C        1      2        2 
  13  chr13_17897795     HPrz    T    C        1      2        2 
  13  chr13_17897795     ZBoe    T    C        0      0        2 
  13  chr13_17897795     ZGre    T    C        0      0        2 
  13  chr13_17897795     ZHar    T    C        0      0        2 
  13  chr13_17897795   Sample    T    C        0      0        2 
  13  chr13_17900792     AAsi    G    A        0      0        2 
  13  chr13_17900792     AKia    G    A        0      0        2 
  13  chr13_17900792     AOna    G    A        0      0        2 
  13  chr13_17900792     ASom    G    A        0      0        2 
  13  chr13_17900792     HCab    G    A        0      0        2 
  13  chr13_17900792     HPrz    G    A        0      0        2 
  13  chr13_17900792     ZBoe    G    A        1      2        2 
  13  chr13_17900792     ZGre    G    A        0      0        2 
  13  chr13_17900792     ZHar    G    A        0      0        2 
  13  chr13_17900792   Sample    G    A        0      0        2 
  13  chr13_17903792     AAsi    C    T        0      0        2 
  13  chr13_17903792     AKia    C    T        0      0        2 
  13  chr13_17903792     AOna    C    T        0      0        2 
  13  chr13_17903792     ASom    C    T        0      0        2 
  13  chr13_17903792     HCab    C    T        0      0        2 
  13  chr13_17903792     HPrz    C    T        0      0        2 
  13  chr13_17903792     ZBoe    C    T        0      0        2 
  13  chr13_17903792     ZGre    C    T        0      0        2 
  13  chr13_17903792     ZHar    C    T        1      2        2 
  13  chr13_17903792   Sample    C    T        0      0        2 
  13  chr13_17907024     AAsi    G    A        0      0        2 
  13  chr13_17907024     AKia    G    A        0      0        2 
  13  chr13_17907024     AOna    G    A        0      0        2 
  13  chr13_17907024     ASom    G    A        0      0        2 
  13  chr13_17907024     HCab    G    A        1      2        2 
  13  chr13_17907024     HPrz    G    A        1      2        2 
  13  chr13_17907024     ZBoe    G    A        0      0        2 
  13  chr13_17907024     ZGre    G    A        0      0        2 
  13  chr13_17907024     ZHar    G    A        0      0        2 
  13  chr13_17907024   Sample    G    A        0      0        2 
  13  chr13_17913510     AAsi    T    C        0      0        2 
  13  chr13_17913510     AKia    T    C        0      0        2 
  13  chr13_17913510     AOna    T    C        0      0        2 
  13  chr13_17913510     ASom    T    C        0      0        2 
  13  chr13_17913510     HCab    T    C        0      0        2 
  13  chr13_17913510     HPrz    T    C        0      0        2 
  13  chr13_17913510     ZBoe    T    C      0.5      1        2 
  13  chr13_17913510     ZGre    T    C        0      0        2 
  13  chr13_17913510     ZHar    T    C        0      0        2 
  13  chr13_17913510   Sample    T    C        0      0        2 
  13  chr13_17917169     AAsi    A    G        0      0        2 
  13  chr13_17917169     AKia    A    G        0      0        2 
  13  chr13_17917169     AOna    A    G        0      0        2 
  13  chr13_17917169     ASom    A    G        0      0        2 
  13  chr13_17917169     HCab    A    G        1      2        2 
  13  chr13_17917169     HPrz    A    G        1      2        2 
  13  chr13_17917169     ZBoe    A    G        0      0        2 
  13  chr13_17917169     ZGre    A    G        0      0        2 
  13  chr13_17917169     ZHar    A    G        0      0        2 
  13  chr13_17917169   Sample    A    G        0      0        2 
  13  chr13_17918542     AAsi    C    A        0      0        2 
  13  chr13_17918542     AKia    C    A        0      0        2 
  13  chr13_17918542     AOna    C    A        0      0        2 
  13  chr13_17918542     ASom    C    A        0      0        2 
  13  chr13_17918542     HCab    C    A        0      0        2 
  13  chr13_17918542     HPrz    C    A        0      0        2 
  13  chr13_17918542     ZBoe    C    A        0      0        2 
  13  chr13_17918542     ZGre    C    A        0      0        2 
  13  chr13_17918542     ZHar    C    A      0.5      1        2 
  13  chr13_17918542   Sample    C    A        0      0        2 
  13  chr13_17922166     AAsi    A    G        1      2        2 
  13  chr13_17922166     AKia    A    G        0      0        2 
  13  chr13_17922166     AOna    A    G        0      0        2 
  13  chr13_17922166     ASom    A    G      0.5      1        2 
  13  chr13_17922166     HCab    A    G        0      0        2 
  13  chr13_17922166     HPrz    A    G        0      0        2 
  13  chr13_17922166     ZBoe    A    G        0      0        2 
  13  chr13_17922166     ZGre    A    G        0      0        2 
  13  chr13_17922166     ZHar    A    G        0      0        2 
  13  chr13_17922166   Sample    A    G        0      0        2 
  13  chr13_17923724     AAsi    G    T        0      0        2 
  13  chr13_17923724     AKia    G    T        0      0        2 
  13  chr13_17923724     AOna    G    T      0.5      1        2 
  13  chr13_17923724     ASom    G    T        0      0        2 
  13  chr13_17923724     HCab    G    T        0      0        2 
  13  chr13_17923724     HPrz    G    T        0      0        2 
  13  chr13_17923724     ZBoe    G    T        0      0        2 
  13  chr13_17923724     ZGre    G    T        0      0        2 
  13  chr13_17923724     ZHar    G    T        0      0        2 
  13  chr13_17923724   Sample    G    T        0      0        2 
  13  chr13_17928142     AAsi    C    T      0.5      1        2 
  13  chr13_17928142     AKia    C    T        0      0        2 
  13  chr13_17928142     AOna    C    T        0      0        2 
  13  chr13_17928142     ASom    C    T        1      2        2 
  13  chr13_17928142     HCab    C    T        0      0        2 
  13  chr13_17928142     HPrz    C    T        0      0        2 
  13  chr13_17928142     ZBoe    C    T        0      0        2 
  13  chr13_17928142     ZGre    C    T        0      0        2 
  13  chr13_17928142     ZHar    C    T        0      0        2 
  13  chr13_17928142   Sample    C    T        1      2        2 
  13  chr13_17930519     AAsi    C    T        0      0        2 
  13  chr13_17930519     AKia    C    T        1      2        2 
  13  chr13_17930519     AOna    C    T        0      0        2 
  13  chr13_17930519     ASom    C    T        0      0        2 
  13  chr13_17930519     HCab    C    T        0      0        2 
  13  chr13_17930519     HPrz    C    T        0      0        2 
  13  chr13_17930519     ZBoe    C    T        0      0        2 
  13  chr13_17930519     ZGre    C    T        0      0        2 
  13  chr13_17930519     ZHar    C    T        0      0        2 
  13  chr13_17930519   Sample    C    T        0      0        2 
  13  chr13_17932629     AAsi    T    C        0      0        2 
  13  chr13_17932629     AKia    T    C        0      0        2 
  13  chr13_17932629     AOna    T    C        0      0        2 
  13  chr13_17932629     ASom    T    C        0      0        2 
  13  chr13_17932629     HCab    T    C        0      0        2 
  13  chr13_17932629     HPrz    T    C        0      0        2 
  13  chr13_17932629     ZBoe    T    C        0      0        2 
  13  chr13_17932629     ZGre    T    C      0.5      1        2 
  13  chr13_17932629     ZHar    T    C        0      0        2 
  13  chr13_17932629   Sample    T    C        0      0        2 
  13  chr13_17933090     AAsi    T    C        0      0        2 
  13  chr13_17933090     AKia    T    C        0      0        2 
  13  chr13_17933090     AOna    T    C        0      0        2 
  13  chr13_17933090     ASom    T    C        0      0        2 
  13  chr13_17933090     HCab    T    C        0      0        2 
  13  chr13_17933090     HPrz    T    C        0      0        2 
  13  chr13_17933090     ZBoe    T    C        0      0        2 
  13  chr13_17933090     ZGre    T    C        0      0        2 
  13  chr13_17933090     ZHar    T    C      0.5      1        2 
  13  chr13_17933090   Sample    T    C        0      0        2 
  13  chr13_17940381     AAsi    C    T        0      0        2 
  13  chr13_17940381     AKia    C    T      0.5      1        2 
  13  chr13_17940381     AOna    C    T        0      0        2 
  13  chr13_17940381     ASom    C    T        0      0        2 
  13  chr13_17940381     HCab    C    T        0      0        2 
  13  chr13_17940381     HPrz    C    T        0      0        2 
  13  chr13_17940381     ZBoe    C    T        0      0        2 
  13  chr13_17940381     ZGre    C    T        0      0        2 
  13  chr13_17940381     ZHar    C    T        0      0        2 
  13  chr13_17940381   Sample    C    T        0      0        2 
  13  chr13_17944242     AAsi    A    C        0      0        2 
  13  chr13_17944242     AKia    A    C        0      0        2 
  13  chr13_17944242     AOna    A    C        0      0        2 
  13  chr13_17944242     ASom    A    C        0      0        2 
  13  chr13_17944242     HCab    A    C        1      2        2 
  13  chr13_17944242     HPrz    A    C        1      2        2 
  13  chr13_17944242     ZBoe    A    C        0      0        2 
  13  chr13_17944242     ZGre    A    C        0      0        2 
  13  chr13_17944242     ZHar    A    C        0      0        2 
  13  chr13_17944242   Sample    A    C        0      0        2 
  13  chr13_17947746     AAsi    T    C        0      0        2 
  13  chr13_17947746     AKia    T    C        0      0        2 
  13  chr13_17947746     AOna    T    C        0      0        2 
  13  chr13_17947746     ASom    T    C        0      0        2 
  13  chr13_17947746     HCab    T    C        0      0        2 
  13  chr13_17947746     HPrz    T    C        0      0        2 
  13  chr13_17947746     ZBoe    T    C        0      0        2 
  13  chr13_17947746     ZGre    T    C        1      2        2 
  13  chr13_17947746     ZHar    T    C        0      0        2 
  13  chr13_17947746   Sample    T    C        0      0        2 
  13  chr13_17948242     AAsi    C    G        0      0        2 
  13  chr13_17948242     AKia    C    G        0      0        2 
  13  chr13_17948242     AOna    C    G        0      0        2 
  13  chr13_17948242     ASom    C    G        0      0        2 
  13  chr13_17948242     HCab    C    G        1      2        2 
  13  chr13_17948242     HPrz    C    G        1      2        2 
  13  chr13_17948242     ZBoe    C    G        0      0        2 
  13  chr13_17948242     ZGre    C    G        0      0        2 
  13  chr13_17948242     ZHar    C    G        0      0        2 
  13  chr13_17948242   Sample    C    G        0      0        2 
  13  chr13_17957562     AAsi    A    G        0      0        2 
  13  chr13_17957562     AKia    A    G        0      0        2 
  13  chr13_17957562     AOna    A    G        0      0        2 
  13  chr13_17957562     ASom    A    G        0      0        2 
  13  chr13_17957562     HCab    A    G        0      0        2 
  13  chr13_17957562     HPrz    A    G        0      0        2 
  13  chr13_17957562     ZBoe    A    G        0      0        2 
  13  chr13_17957562     ZGre    A    G        1      2        2 
  13  chr13_17957562     ZHar    A    G        0      0        2 
  13  chr13_17957562   Sample    A    G        0      0        2 
  13  chr13_17967687     AAsi    G    T        0      0        2 
  13  chr13_17967687     AKia    G    T        1      2        2 
  13  chr13_17967687     AOna    G    T        0      0        2 
  13  chr13_17967687     ASom    G    T        0      0        2 
  13  chr13_17967687     HCab    G    T        0      0        2 
  13  chr13_17967687     HPrz    G    T        0      0        2 
  13  chr13_17967687     ZBoe    G    T        0      0        2 
  13  chr13_17967687     ZGre    G    T        0      0        2 
  13  chr13_17967687     ZHar    G    T        0      0        2 
  13  chr13_17967687   Sample    G    T        0      0        2 
  13  chr13_17975413     AAsi    A    G        0      0        2 
  13  chr13_17975413     AKia    A    G        0      0        2 
  13  chr13_17975413     AOna    A    G        0      0        2 
  13  chr13_17975413     ASom    A    G        0      0        2 
  13  chr13_17975413     HCab    A    G        0      0        2 
  13  chr13_17975413     HPrz    A    G        0      0        2 
  13  chr13_17975413     ZBoe    A    G        1      2        2 
  13  chr13_17975413     ZGre    A    G        0      0        2 
  13  chr13_17975413     ZHar    A    G        0      0        2 
  13  chr13_17975413   Sample    A    G        0      0        2 
  13  chr13_17982105     AAsi    T    C        0      0        2 
  13  chr13_17982105     AKia    T    C        0      0        2 
  13  chr13_17982105     AOna    T    C        0      0        2 
  13  chr13_17982105     ASom    T    C        0      0        2 
  13  chr13_17982105     HCab    T    C        0      0        2 
  13  chr13_17982105     HPrz    T    C        0      0        2 
  13  chr13_17982105     ZBoe    T    C      0.5      1        2 
  13  chr13_17982105     ZGre    T    C        0      0        2 
  13  chr13_17982105     ZHar    T    C        0      0        2 
  13  chr13_17982105   Sample    T    C        0      0        2 
  13  chr13_17994740     AAsi    C    T        0      0        2 
  13  chr13_17994740     AKia    C    T        1      2        2 
  13  chr13_17994740     AOna    C    T        1      2        2 
  13  chr13_17994740     ASom    C    T        0      0        2 
  13  chr13_17994740     HCab    C    T        0      0        2 
  13  chr13_17994740     HPrz    C    T        0      0        2 
  13  chr13_17994740     ZBoe    C    T        0      0        2 
  13  chr13_17994740     ZGre    C    T        0      0        2 
  13  chr13_17994740     ZHar    C    T        0      0        2 
  13  chr13_17994740   Sample    C    T        0      0        2 
  13  chr13_18011473     AAsi    G    T        0      0        2 
  13  chr13_18011473     AKia    G    T        0      0        2 
  13  chr13_18011473     AOna    G    T        0      0        2 
  13  chr13_18011473     ASom    G    T        0      0        2 
  13  chr13_18011473     HCab    G    T        0      0        2 
  13  chr13_18011473     HPrz    G    T        0      0        2 
  13  chr13_18011473     ZBoe    G    T      0.5      1        2 
  13  chr13_18011473     ZGre    G    T        0      0        2 
  13  chr13_18011473     ZHar    G    T        0      0        2 
  13  chr13_18011473   Sample    G    T        0      0        2 
  13  chr13_18020800     AAsi    C    A        0      0        2 
  13  chr13_18020800     AKia    C    A        0      0        2 
  13  chr13_18020800     AOna    C    A        0      0        2 
  13  chr13_18020800     ASom    C    A        0      0        2 
  13  chr13_18020800     HCab    C    A        0      0        2 
  13  chr13_18020800     HPrz    C    A        0      0        2 
  13  chr13_18020800     ZBoe    C    A      0.5      1        2 
  13  chr13_18020800     ZGre    C    A        0      0        2 
  13  chr13_18020800     ZHar    C    A        0      0        2 
  13  chr13_18020800   Sample    C    A        0      0        2 
  13  chr13_18020890     AAsi    T    C        0      0        2 
  13  chr13_18020890     AKia    T    C        0      0        2 
  13  chr13_18020890     AOna    T    C      0.5      1        2 
  13  chr13_18020890     ASom    T    C        0      0        2 
  13  chr13_18020890     HCab    T    C        0      0        2 
  13  chr13_18020890     HPrz    T    C        0      0        2 
  13  chr13_18020890     ZBoe    T    C        0      0        2 
  13  chr13_18020890     ZGre    T    C        0      0        2 
  13  chr13_18020890     ZHar    T    C        0      0        2 
  13  chr13_18020890   Sample    T    C        0      0        2 
  13  chr13_18024434     AAsi    G    A        0      0        2 
  13  chr13_18024434     AKia    G    A        0      0        2 
  13  chr13_18024434     AOna    G    A        0      0        2 
  13  chr13_18024434     ASom    G    A        0      0        2 
  13  chr13_18024434     HCab    G    A        0      0        2 
  13  chr13_18024434     HPrz    G    A        0      0        2 
  13  chr13_18024434     ZBoe    G    A        1      2        2 
  13  chr13_18024434     ZGre    G    A        0      0        2 
  13  chr13_18024434     ZHar    G    A        0      0        2 
  13  chr13_18024434   Sample    G    A        0      0        2 
  13  chr13_18039707     AAsi    G    C        1      2        2 
  13  chr13_18039707     AKia    G    C        0      0        2 
  13  chr13_18039707     AOna    G    C        0      0        2 
  13  chr13_18039707     ASom    G    C        1      2        2 
  13  chr13_18039707     HCab    G    C        0      0        2 
  13  chr13_18039707     HPrz    G    C        0      0        2 
  13  chr13_18039707     ZBoe    G    C        0      0        2 
  13  chr13_18039707     ZGre    G    C        0      0        2 
  13  chr13_18039707     ZHar    G    C        0      0        2 
  13  chr13_18039707   Sample    G    C        1      2        2 
  13  chr13_18041616     AAsi    T    C        0      0        2 
  13  chr13_18041616     AKia    T    C        0      0        2 
  13  chr13_18041616     AOna    T    C        0      0        2 
  13  chr13_18041616     ASom    T    C        0      0        2 
  13  chr13_18041616     HCab    T    C        1      2        2 
  13  chr13_18041616     HPrz    T    C        0      0        2 
  13  chr13_18041616     ZBoe    T    C        0      0        2 
  13  chr13_18041616     ZGre    T    C        0      0        2 
  13  chr13_18041616     ZHar    T    C        0      0        2 
  13  chr13_18041616   Sample    T    C        0      0        2 
  13  chr13_18054707     AAsi    C    T        0      0        2 
  13  chr13_18054707     AKia    C    T        0      0        2 
  13  chr13_18054707     AOna    C    T        0      0        2 
  13  chr13_18054707     ASom    C    T      0.5      1        2 
  13  chr13_18054707     HCab    C    T        0      0        2 
  13  chr13_18054707     HPrz    C    T        0      0        2 
  13  chr13_18054707     ZBoe    C    T        0      0        2 
  13  chr13_18054707     ZGre    C    T        0      0        2 
  13  chr13_18054707     ZHar    C    T        0      0        2 
  13  chr13_18054707   Sample    C    T        0      0        2 
  13  chr13_18057305     AAsi    G    A        0      0        2 
  13  chr13_18057305     AKia    G    A        0      0        2 
  13  chr13_18057305     AOna    G    A        0      0        2 
  13  chr13_18057305     ASom    G    A        0      0        2 
  13  chr13_18057305     HCab    G    A        0      0        2 
  13  chr13_18057305     HPrz    G    A      0.5      1        2 
  13  chr13_18057305     ZBoe    G    A        0      0        2 
  13  chr13_18057305     ZGre    G    A        0      0        2 
  13  chr13_18057305     ZHar    G    A        0      0        2 
  13  chr13_18057305   Sample    G    A        0      0        2 
  13  chr13_18060935     AAsi    C    T        0      0        2 
  13  chr13_18060935     AKia    C    T        1      2        2 
  13  chr13_18060935     AOna    C    T        0      0        2 
  13  chr13_18060935     ASom    C    T        0      0        2 
  13  chr13_18060935     HCab    C    T        0      0        2 
  13  chr13_18060935     HPrz    C    T        0      0        2 
  13  chr13_18060935     ZBoe    C    T        0      0        2 
  13  chr13_18060935     ZGre    C    T        0      0        2 
  13  chr13_18060935     ZHar    C    T        0      0        2 
  13  chr13_18060935   Sample    C    T        0      0        2 
  13  chr13_18061934     AAsi    T    G        0      0        2 
  13  chr13_18061934     AKia    T    G        0      0        2 
  13  chr13_18061934     AOna    T    G        0      0        2 
  13  chr13_18061934     ASom    T    G        0      0        2 
  13  chr13_18061934     HCab    T    G        0      0        2 
  13  chr13_18061934     HPrz    T    G      0.5      1        2 
  13  chr13_18061934     ZBoe    T    G        0      0        2 
  13  chr13_18061934     ZGre    T    G        0      0        2 
  13  chr13_18061934     ZHar    T    G        0      0        2 
  13  chr13_18061934   Sample    T    G        0      0        2 
  13  chr13_18063228     AAsi    T    G        0      0        2 
  13  chr13_18063228     AKia    T    G        0      0        2 
  13  chr13_18063228     AOna    T    G        0      0        2 
  13  chr13_18063228     ASom    T    G        0      0        2 
  13  chr13_18063228     HCab    T    G        0      0        2 
  13  chr13_18063228     HPrz    T    G        0      0        2 
  13  chr13_18063228     ZBoe    T    G      0.5      1        2 
  13  chr13_18063228     ZGre    T    G        0      0        2 
  13  chr13_18063228     ZHar    T    G        0      0        2 
  13  chr13_18063228   Sample    T    G        0      0        2 
  13  chr13_18064096     AAsi    C    G        0      0        2 
  13  chr13_18064096     AKia    C    G        0      0        2 
  13  chr13_18064096     AOna    C    G        0      0        2 
  13  chr13_18064096     ASom    C    G        0      0        2 
  13  chr13_18064096     HCab    C    G        0      0        2 
  13  chr13_18064096     HPrz    C    G        0      0        2 
  13  chr13_18064096     ZBoe    C    G      0.5      1        2 
  13  chr13_18064096     ZGre    C    G        0      0        2 
  13  chr13_18064096     ZHar    C    G        0      0        2 
  13  chr13_18064096   Sample    C    G        0      0        2 
  13  chr13_18065438     AAsi    T    C        0      0        2 
  13  chr13_18065438     AKia    T    C        1      2        2 
  13  chr13_18065438     AOna    T    C        0      0        2 
  13  chr13_18065438     ASom    T    C        0      0        2 
  13  chr13_18065438     HCab    T    C        0      0        2 
  13  chr13_18065438     HPrz    T    C        0      0        2 
  13  chr13_18065438     ZBoe    T    C        0      0        2 
  13  chr13_18065438     ZGre    T    C        0      0        2 
  13  chr13_18065438     ZHar    T    C        0      0        2 
  13  chr13_18065438   Sample    T    C        0      0        2 
  13  chr13_18074988     AAsi    A    C        0      0        2 
  13  chr13_18074988     AKia    A    C        0      0        2 
  13  chr13_18074988     AOna    A    C        0      0        2 
  13  chr13_18074988     ASom    A    C        0      0        2 
  13  chr13_18074988     HCab    A    C        0      0        2 
  13  chr13_18074988     HPrz    A    C        0      0        2 
  13  chr13_18074988     ZBoe    A    C        0      0        2 
  13  chr13_18074988     ZGre    A    C        0      0        2 
  13  chr13_18074988     ZHar    A    C        1      2        2 
  13  chr13_18074988   Sample    A    C        0      0        2 
  13  chr13_18078651     AAsi    A    G        0      0        2 
  13  chr13_18078651     AKia    A    G        0      0        2 
  13  chr13_18078651     AOna    A    G        0      0        2 
  13  chr13_18078651     ASom    A    G      0.5      1        2 
  13  chr13_18078651     HCab    A    G        0      0        2 
  13  chr13_18078651     HPrz    A    G        0      0        2 
  13  chr13_18078651     ZBoe    A    G        0      0        2 
  13  chr13_18078651     ZGre    A    G        0      0        2 
  13  chr13_18078651     ZHar    A    G        0      0        2 
  13  chr13_18078651   Sample    A    G        0      0        2 
  13  chr13_18085095     AAsi    A    G        0      0        2 
  13  chr13_18085095     AKia    A    G        0      0        2 
  13  chr13_18085095     AOna    A    G        0      0        2 
  13  chr13_18085095     ASom    A    G        0      0        2 
  13  chr13_18085095     HCab    A    G        1      2        2 
  13  chr13_18085095     HPrz    A    G        1      2        2 
  13  chr13_18085095     ZBoe    A    G        0      0        2 
  13  chr13_18085095     ZGre    A    G        0      0        2 
  13  chr13_18085095     ZHar    A    G        0      0        2 
  13  chr13_18085095   Sample    A    G        0      0        2 
  13  chr13_18087015     AAsi    G    C        0      0        2 
  13  chr13_18087015     AKia    G    C        0      0        2 
  13  chr13_18087015     AOna    G    C        0      0        2 
  13  chr13_18087015     ASom    G    C        0      0        2 
  13  chr13_18087015     HCab    G    C        0      0        2 
  13  chr13_18087015     HPrz    G    C        0      0        2 
  13  chr13_18087015     ZBoe    G    C        0      0        2 
  13  chr13_18087015     ZGre    G    C        0      0        2 
  13  chr13_18087015     ZHar    G    C        1      2        2 
  13  chr13_18087015   Sample    G    C        0      0        2 
  13  chr13_18090388     AAsi    T    C        0      0        2 
  13  chr13_18090388     AKia    T    C        0      0        2 
  13  chr13_18090388     AOna    T    C        0      0        2 
  13  chr13_18090388     ASom    T    C        0      0        2 
  13  chr13_18090388     HCab    T    C        1      2        2 
  13  chr13_18090388     HPrz    T    C        1      2        2 
  13  chr13_18090388     ZBoe    T    C        0      0        2 
  13  chr13_18090388     ZGre    T    C        0      0        2 
  13  chr13_18090388     ZHar    T    C        0      0        2 
  13  chr13_18090388   Sample    T    C        0      0        2 
  13  chr13_18094633     AAsi    G    A        0      0        2 
  13  chr13_18094633     AKia    G    A        0      0        2 
  13  chr13_18094633     AOna    G    A        0      0        2 
  13  chr13_18094633     ASom    G    A        0      0        2 
  13  chr13_18094633     HCab    G    A        1      2        2 
  13  chr13_18094633     HPrz    G    A        1      2        2 
  13  chr13_18094633     ZBoe    G    A        0      0        2 
  13  chr13_18094633     ZGre    G    A        0      0        2 
  13  chr13_18094633     ZHar    G    A        0      0        2 
  13  chr13_18094633   Sample    G    A        0      0        2 
  13  chr13_18096944     AAsi    G    T        0      0        2 
  13  chr13_18096944     AKia    G    T        0      0        2 
  13  chr13_18096944     AOna    G    T        0      0        2 
  13  chr13_18096944     ASom    G    T        0      0        2 
  13  chr13_18096944     HCab    G    T        0      0        2 
  13  chr13_18096944     HPrz    G    T        0      0        2 
  13  chr13_18096944     ZBoe    G    T      0.5      1        2 
  13  chr13_18096944     ZGre    G    T        0      0        2 
  13  chr13_18096944     ZHar    G    T        0      0        2 
  13  chr13_18096944   Sample    G    T        0      0        2 
  13  chr13_18104722     AAsi    A    G        0      0        2 
  13  chr13_18104722     AKia    A    G        0      0        2 
  13  chr13_18104722     AOna    A    G        0      0        2 
  13  chr13_18104722     ASom    A    G        0      0        2 
  13  chr13_18104722     HCab    A    G        0      0        2 
  13  chr13_18104722     HPrz    A    G        0      0        2 
  13  chr13_18104722     ZBoe    A    G        0      0        2 
  13  chr13_18104722     ZGre    A    G        1      2        2 
  13  chr13_18104722     ZHar    A    G        0      0        2 
  13  chr13_18104722   Sample    A    G        0      0        2 
  13  chr13_18109311     AAsi    C    T        0      0        2 
  13  chr13_18109311     AKia    C    T        0      0        2 
  13  chr13_18109311     AOna    C    T      0.5      1        2 
  13  chr13_18109311     ASom    C    T        0      0        2 
  13  chr13_18109311     HCab    C    T        0      0        2 
  13  chr13_18109311     HPrz    C    T        0      0        2 
  13  chr13_18109311     ZBoe    C    T        0      0        2 
  13  chr13_18109311     ZGre    C    T        0      0        2 
  13  chr13_18109311     ZHar    C    T        0      0        2 
  13  chr13_18109311   Sample    C    T        0      0        2 
  13  chr13_18116371     AAsi    A    G        0      0        2 
  13  chr13_18116371     AKia    A    G        0      0        2 
  13  chr13_18116371     AOna    A    G        0      0        2 
  13  chr13_18116371     ASom    A    G        0      0        2 
  13  chr13_18116371     HCab    A    G        0      0        2 
  13  chr13_18116371     HPrz    A    G        0      0        2 
  13  chr13_18116371     ZBoe    A    G      0.5      1        2 
  13  chr13_18116371     ZGre    A    G        0      0        2 
  13  chr13_18116371     ZHar    A    G        0      0        2 
  13  chr13_18116371   Sample    A    G        0      0        2 
  13  chr13_18118802     AAsi    G    A        0      0        2 
  13  chr13_18118802     AKia    G    A        0      0        2 
  13  chr13_18118802     AOna    G    A      0.5      1        2 
  13  chr13_18118802     ASom    G    A        0      0        2 
  13  chr13_18118802     HCab    G    A        0      0        2 
  13  chr13_18118802     HPrz    G    A        0      0        2 
  13  chr13_18118802     ZBoe    G    A        0      0        2 
  13  chr13_18118802     ZGre    G    A        0      0        2 
  13  chr13_18118802     ZHar    G    A        0      0        2 
  13  chr13_18118802   Sample    G    A        0      0        2 
  13  chr13_18120475     AAsi    G    A        0      0        2 
  13  chr13_18120475     AKia    G    A        0      0        2 
  13  chr13_18120475     AOna    G    A        0      0        2 
  13  chr13_18120475     ASom    G    A        0      0        2 
  13  chr13_18120475     HCab    G    A        0      0        2 
  13  chr13_18120475     HPrz    G    A        0      0        2 
  13  chr13_18120475     ZBoe    G    A        0      0        2 
  13  chr13_18120475     ZGre    G    A      0.5      1        2 
  13  chr13_18120475     ZHar    G    A        0      0        2 
  13  chr13_18120475   Sample    G    A        0      0        2 
  13  chr13_18121473     AAsi    C    T        0      0        2 
  13  chr13_18121473     AKia    C    T        0      0        2 
  13  chr13_18121473     AOna    C    T        0      0        2 
  13  chr13_18121473     ASom    C    T        0      0        2 
  13  chr13_18121473     HCab    C    T      0.5      1        2 
  13  chr13_18121473     HPrz    C    T        0      0        2 
  13  chr13_18121473     ZBoe    C    T        0      0        2 
  13  chr13_18121473     ZGre    C    T        0      0        2 
  13  chr13_18121473     ZHar    C    T        0      0        2 
  13  chr13_18121473   Sample    C    T        0      0        2 
  13  chr13_18122929     AAsi    C    A        0      0        2 
  13  chr13_18122929     AKia    C    A        0      0        2 
  13  chr13_18122929     AOna    C    A        0      0        2 
  13  chr13_18122929     ASom    C    A        0      0        2 
  13  chr13_18122929     HCab    C    A        0      0        2 
  13  chr13_18122929     HPrz    C    A        0      0        2 
  13  chr13_18122929     ZBoe    C    A      0.5      1        2 
  13  chr13_18122929     ZGre    C    A        0      0        2 
  13  chr13_18122929     ZHar    C    A        1      2        2 
  13  chr13_18122929   Sample    C    A        0      0        2 
  13  chr13_18123407     AAsi    T    C        0      0        2 
  13  chr13_18123407     AKia    T    C        0      0        2 
  13  chr13_18123407     AOna    T    C        0      0        2 
  13  chr13_18123407     ASom    T    C        0      0        2 
  13  chr13_18123407     HCab    T    C        0      0        2 
  13  chr13_18123407     HPrz    T    C      0.5      1        2 
  13  chr13_18123407     ZBoe    T    C        0      0        2 
  13  chr13_18123407     ZGre    T    C        0      0        2 
  13  chr13_18123407     ZHar    T    C        0      0        2 
  13  chr13_18123407   Sample    T    C        0      0        2 
  13  chr13_18126423     AAsi    G    A        0      0        2 
  13  chr13_18126423     AKia    G    A        0      0        2 
  13  chr13_18126423     AOna    G    A        0      0        2 
  13  chr13_18126423     ASom    G    A        0      0        2 
  13  chr13_18126423     HCab    G    A        0      0        2 
  13  chr13_18126423     HPrz    G    A      0.5      1        2 
  13  chr13_18126423     ZBoe    G    A        0      0        2 
  13  chr13_18126423     ZGre    G    A        0      0        2 
  13  chr13_18126423     ZHar    G    A        0      0        2 
  13  chr13_18126423   Sample    G    A        0      0        2 
  13  chr13_18132215     AAsi    T    C        0      0        2 
  13  chr13_18132215     AKia    T    C        0      0        2 
  13  chr13_18132215     AOna    T    C        0      0        2 
  13  chr13_18132215     ASom    T    C        0      0        2 
  13  chr13_18132215     HCab    T    C      0.5      1        2 
  13  chr13_18132215     HPrz    T    C        0      0        2 
  13  chr13_18132215     ZBoe    T    C        0      0        2 
  13  chr13_18132215     ZGre    T    C        0      0        2 
  13  chr13_18132215     ZHar    T    C        0      0        2 
  13  chr13_18132215   Sample    T    C        0      0        2 
  13  chr13_18136436     AAsi    T    C        1      2        2 
  13  chr13_18136436     AKia    T    C        0      0        2 
  13  chr13_18136436     AOna    T    C        0      0        2 
  13  chr13_18136436     ASom    T    C        0      0        2 
  13  chr13_18136436     HCab    T    C        0      0        2 
  13  chr13_18136436     HPrz    T    C        0      0        2 
  13  chr13_18136436     ZBoe    T    C        0      0        2 
  13  chr13_18136436     ZGre    T    C        1      2        2 
  13  chr13_18136436     ZHar    T    C        0      0        2 
  13  chr13_18136436   Sample    T    C        0      0        2 
  13  chr13_18143524     AAsi    C    G        0      0        2 
  13  chr13_18143524     AKia    C    G        0      0        2 
  13  chr13_18143524     AOna    C    G      0.5      1        2 
  13  chr13_18143524     ASom    C    G        0      0        2 
  13  chr13_18143524     HCab    C    G        0      0        2 
  13  chr13_18143524     HPrz    C    G        0      0        2 
  13  chr13_18143524     ZBoe    C    G        0      0        2 
  13  chr13_18143524     ZGre    C    G        0      0        2 
  13  chr13_18143524     ZHar    C    G        0      0        2 
  13  chr13_18143524   Sample    C    G        0      0        2 
  13  chr13_18143661     AAsi    A    G        0      0        2 
  13  chr13_18143661     AKia    A    G        0      0        2 
  13  chr13_18143661     AOna    A    G        0      0        2 
  13  chr13_18143661     ASom    A    G        0      0        2 
  13  chr13_18143661     HCab    A    G        0      0        2 
  13  chr13_18143661     HPrz    A    G        0      0        2 
  13  chr13_18143661     ZBoe    A    G        0      0        2 
  13  chr13_18143661     ZGre    A    G        1      2        2 
  13  chr13_18143661     ZHar    A    G        0      0        2 
  13  chr13_18143661   Sample    A    G        0      0        2 
  13  chr13_18145092     AAsi    T    A        0      0        2 
  13  chr13_18145092     AKia    T    A        0      0        2 
  13  chr13_18145092     AOna    T    A        0      0        2 
  13  chr13_18145092     ASom    T    A        0      0        2 
  13  chr13_18145092     HCab    T    A        0      0        2 
  13  chr13_18145092     HPrz    T    A        0      0        2 
  13  chr13_18145092     ZBoe    T    A        0      0        2 
  13  chr13_18145092     ZGre    T    A        0      0        2 
  13  chr13_18145092     ZHar    T    A        1      2        2 
  13  chr13_18145092   Sample    T    A        0      0        2 
  13  chr13_18145177     AAsi    C    T        0      0        2 
  13  chr13_18145177     AKia    C    T        0      0        2 
  13  chr13_18145177     AOna    C    T        0      0        2 
  13  chr13_18145177     ASom    C    T        0      0        2 
  13  chr13_18145177     HCab    C    T      0.5      1        2 
  13  chr13_18145177     HPrz    C    T        0      0        2 
  13  chr13_18145177     ZBoe    C    T        0      0        2 
  13  chr13_18145177     ZGre    C    T        0      0        2 
  13  chr13_18145177     ZHar    C    T        0      0        2 
  13  chr13_18145177   Sample    C    T        0      0        2 
  13  chr13_18148523     AAsi    C    G        0      0        2 
  13  chr13_18148523     AKia    C    G        0      0        2 
  13  chr13_18148523     AOna    C    G        0      0        2 
  13  chr13_18148523     ASom    C    G        0      0        2 
  13  chr13_18148523     HCab    C    G        0      0        2 
  13  chr13_18148523     HPrz    C    G        0      0        2 
  13  chr13_18148523     ZBoe    C    G        0      0        2 
  13  chr13_18148523     ZGre    C    G        1      2        2 
  13  chr13_18148523     ZHar    C    G        0      0        2 
  13  chr13_18148523   Sample    C    G        0      0        2 
  13  chr13_18152817     AAsi    A    C        0      0        2 
  13  chr13_18152817     AKia    A    C        0      0        2 
  13  chr13_18152817     AOna    A    C      0.5      1        2 
  13  chr13_18152817     ASom    A    C        0      0        2 
  13  chr13_18152817     HCab    A    C        0      0        2 
  13  chr13_18152817     HPrz    A    C        0      0        2 
  13  chr13_18152817     ZBoe    A    C        0      0        2 
  13  chr13_18152817     ZGre    A    C        0      0        2 
  13  chr13_18152817     ZHar    A    C        0      0        2 
  13  chr13_18152817   Sample    A    C        0      0        2 
  13  chr13_18155729     AAsi    G    A        0      0        2 
  13  chr13_18155729     AKia    G    A        0      0        2 
  13  chr13_18155729     AOna    G    A        0      0        2 
  13  chr13_18155729     ASom    G    A        0      0        2 
  13  chr13_18155729     HCab    G    A        1      2        2 
  13  chr13_18155729     HPrz    G    A      0.5      1        2 
  13  chr13_18155729     ZBoe    G    A        0      0        2 
  13  chr13_18155729     ZGre    G    A        0      0        2 
  13  chr13_18155729     ZHar    G    A        0      0        2 
  13  chr13_18155729   Sample    G    A        0      0        2 
  13  chr13_18158959     AAsi    G    A        0      0        2 
  13  chr13_18158959     AKia    G    A        1      2        2 
  13  chr13_18158959     AOna    G    A        0      0        2 
  13  chr13_18158959     ASom    G    A        0      0        2 
  13  chr13_18158959     HCab    G    A        0      0        2 
  13  chr13_18158959     HPrz    G    A        0      0        2 
  13  chr13_18158959     ZBoe    G    A        0      0        2 
  13  chr13_18158959     ZGre    G    A        0      0        2 
  13  chr13_18158959     ZHar    G    A        0      0        2 
  13  chr13_18158959   Sample    G    A        0      0        2 
  13  chr13_18159032     AAsi    A    G        0      0        2 
  13  chr13_18159032     AKia    A    G        0      0        2 
  13  chr13_18159032     AOna    A    G        0      0        2 
  13  chr13_18159032     ASom    A    G        0      0        2 
  13  chr13_18159032     HCab    A    G        0      0        2 
  13  chr13_18159032     HPrz    A    G        0      0        2 
  13  chr13_18159032     ZBoe    A    G      0.5      1        2 
  13  chr13_18159032     ZGre    A    G        0      0        2 
  13  chr13_18159032     ZHar    A    G        0      0        2 
  13  chr13_18159032   Sample    A    G        0      0        2 
  13  chr13_18166502     AAsi    G    A        0      0        2 
  13  chr13_18166502     AKia    G    A        0      0        2 
  13  chr13_18166502     AOna    G    A      0.5      1        2 
  13  chr13_18166502     ASom    G    A        0      0        2 
  13  chr13_18166502     HCab    G    A        0      0        2 
  13  chr13_18166502     HPrz    G    A        0      0        2 
  13  chr13_18166502     ZBoe    G    A        0      0        2 
  13  chr13_18166502     ZGre    G    A        0      0        2 
  13  chr13_18166502     ZHar    G    A        0      0        2 
  13  chr13_18166502   Sample    G    A        0      0        2 
  13  chr13_18167800     AAsi    T    G        0      0        2 
  13  chr13_18167800     AKia    T    G        0      0        2 
  13  chr13_18167800     AOna    T    G        0      0        2 
  13  chr13_18167800     ASom    T    G        0      0        2 
  13  chr13_18167800     HCab    T    G        1      2        2 
  13  chr13_18167800     HPrz    T    G      0.5      1        2 
  13  chr13_18167800     ZBoe    T    G        0      0        2 
  13  chr13_18167800     ZGre    T    G        0      0        2 
  13  chr13_18167800     ZHar    T    G        0      0        2 
  13  chr13_18167800   Sample    T    G        0      0        2 
  13  chr13_18170782     AAsi    A    G        0      0        2 
  13  chr13_18170782     AKia    A    G        0      0        2 
  13  chr13_18170782     AOna    A    G        0      0        2 
  13  chr13_18170782     ASom    A    G        0      0        2 
  13  chr13_18170782     HCab    A    G        1      2        2 
  13  chr13_18170782     HPrz    A    G      0.5      1        2 
  13  chr13_18170782     ZBoe    A    G        0      0        2 
  13  chr13_18170782     ZGre    A    G        0      0        2 
  13  chr13_18170782     ZHar    A    G        0      0        2 
  13  chr13_18170782   Sample    A    G        0      0        2 
  13  chr13_18174723     AAsi    C    G      0.5      1        2 
  13  chr13_18174723     AKia    C    G        0      0        2 
  13  chr13_18174723     AOna    C    G        0      0        2 
  13  chr13_18174723     ASom    C    G        0      0        2 
  13  chr13_18174723     HCab    C    G        0      0        2 
  13  chr13_18174723     HPrz    C    G        0      0        2 
  13  chr13_18174723     ZBoe    C    G        0      0        2 
  13  chr13_18174723     ZGre    C    G        0      0        2 
  13  chr13_18174723     ZHar    C    G        0      0        2 
  13  chr13_18174723   Sample    C    G        0      0        2 
  13  chr13_18175594     AAsi    T    C        0      0        2 
  13  chr13_18175594     AKia    T    C        0      0        2 
  13  chr13_18175594     AOna    T    C        0      0        2 
  13  chr13_18175594     ASom    T    C        0      0        2 
  13  chr13_18175594     HCab    T    C        0      0        2 
  13  chr13_18175594     HPrz    T    C        0      0        2 
  13  chr13_18175594     ZBoe    T    C        1      2        2 
  13  chr13_18175594     ZGre    T    C        0      0        2 
  13  chr13_18175594     ZHar    T    C        1      2        2 
  13  chr13_18175594   Sample    T    C        0      0        2 
  13  chr13_18190417     AAsi    A    C        0      0        2 
  13  chr13_18190417     AKia    A    C        0      0        2 
  13  chr13_18190417     AOna    A    C        0      0        2 
  13  chr13_18190417     ASom    A    C        0      0        2 
  13  chr13_18190417     HCab    A    C        1      2        2 
  13  chr13_18190417     HPrz    A    C      0.5      1        2 
  13  chr13_18190417     ZBoe    A    C        0      0        2 
  13  chr13_18190417     ZGre    A    C        0      0        2 
  13  chr13_18190417     ZHar    A    C        0      0        2 
  13  chr13_18190417   Sample    A    C        0      0        2 
  13  chr13_18193388     AAsi    T    G      0.5      1        2 
  13  chr13_18193388     AKia    T    G        0      0        2 
  13  chr13_18193388     AOna    T    G        0      0        2 
  13  chr13_18193388     ASom    T    G        0      0        2 
  13  chr13_18193388     HCab    T    G        0      0        2 
  13  chr13_18193388     HPrz    T    G        0      0        2 
  13  chr13_18193388     ZBoe    T    G        0      0        2 
  13  chr13_18193388     ZGre    T    G        0      0        2 
  13  chr13_18193388     ZHar    T    G        0      0        2 
  13  chr13_18193388   Sample    T    G        0      0        2 
  13  chr13_18198006     AAsi    T    C        0      0        2 
  13  chr13_18198006     AKia    T    C        0      0        2 
  13  chr13_18198006     AOna    T    C        0      0        2 
  13  chr13_18198006     ASom    T    C        0      0        2 
  13  chr13_18198006     HCab    T    C      0.5      1        2 
  13  chr13_18198006     HPrz    T    C        0      0        2 
  13  chr13_18198006     ZBoe    T    C        0      0        2 
  13  chr13_18198006     ZGre    T    C        0      0        2 
  13  chr13_18198006     ZHar    T    C        0      0        2 
  13  chr13_18198006   Sample    T    C        0      0        2 
  13  chr13_18214359     AAsi    A    G        0      0        2 
  13  chr13_18214359     AKia    A    G        0      0        2 
  13  chr13_18214359     AOna    A    G        0      0        2 
  13  chr13_18214359     ASom    A    G        0      0        2 
  13  chr13_18214359     HCab    A    G        0      0        2 
  13  chr13_18214359     HPrz    A    G        0      0        2 
  13  chr13_18214359     ZBoe    A    G        0      0        2 
  13  chr13_18214359     ZGre    A    G      0.5      1        2 
  13  chr13_18214359     ZHar    A    G        0      0        2 
  13  chr13_18214359   Sample    A    G        0      0        2 
  13  chr13_18222586     AAsi    G    A        0      0        2 
  13  chr13_18222586     AKia    G    A        0      0        2 
  13  chr13_18222586     AOna    G    A        0      0        2 
  13  chr13_18222586     ASom    G    A        0      0        2 
  13  chr13_18222586     HCab    G    A        0      0        2 
  13  chr13_18222586     HPrz    G    A        0      0        2 
  13  chr13_18222586     ZBoe    G    A        0      0        2 
  13  chr13_18222586     ZGre    G    A      0.5      1        2 
  13  chr13_18222586     ZHar    G    A        0      0        2 
  13  chr13_18222586   Sample    G    A        0      0        2 
  13  chr13_18228730     AAsi    C    G        0      0        2 
  13  chr13_18228730     AKia    C    G        0      0        2 
  13  chr13_18228730     AOna    C    G        0      0        2 
  13  chr13_18228730     ASom    C    G        0      0        2 
  13  chr13_18228730     HCab    C    G        1      2        2 
  13  chr13_18228730     HPrz    C    G        1      2        2 
  13  chr13_18228730     ZBoe    C    G        0      0        2 
  13  chr13_18228730     ZGre    C    G        0      0        2 
  13  chr13_18228730     ZHar    C    G        0      0        2 
  13  chr13_18228730   Sample    C    G        0      0        2 
  13  chr13_18233224     AAsi    G    A        0      0        2 
  13  chr13_18233224     AKia    G    A        0      0        2 
  13  chr13_18233224     AOna    G    A        0      0        2 
  13  chr13_18233224     ASom    G    A        0      0        2 
  13  chr13_18233224     HCab    G    A        1      2        2 
  13  chr13_18233224     HPrz    G    A        1      2        2 
  13  chr13_18233224     ZBoe    G    A      0.5      1        2 
  13  chr13_18233224     ZGre    G    A        0      0        2 
  13  chr13_18233224     ZHar    G    A        1      2        2 
  13  chr13_18233224   Sample    G    A        0      0        2 
  13  chr13_18235011     AAsi    C    T        0      0        2 
  13  chr13_18235011     AKia    C    T        0      0        2 
  13  chr13_18235011     AOna    C    T        0      0        2 
  13  chr13_18235011     ASom    C    T        0      0        2 
  13  chr13_18235011     HCab    C    T        0      0        2 
  13  chr13_18235011     HPrz    C    T        0      0        2 
  13  chr13_18235011     ZBoe    C    T        0      0        2 
  13  chr13_18235011     ZGre    C    T      0.5      1        2 
  13  chr13_18235011     ZHar    C    T        0      0        2 
  13  chr13_18235011   Sample    C    T        0      0        2 
  13  chr13_18247441     AAsi    G    C        0      0        2 
  13  chr13_18247441     AKia    G    C        0      0        2 
  13  chr13_18247441     AOna    G    C        0      0        2 
  13  chr13_18247441     ASom    G    C        0      0        2 
  13  chr13_18247441     HCab    G    C        1      2        2 
  13  chr13_18247441     HPrz    G    C        1      2        2 
  13  chr13_18247441     ZBoe    G    C        0      0        2 
  13  chr13_18247441     ZGre    G    C        0      0        2 
  13  chr13_18247441     ZHar    G    C        0      0        2 
  13  chr13_18247441   Sample    G    C        0      0        2 
  13  chr13_18249381     AAsi    T    C        0      0        2 
  13  chr13_18249381     AKia    T    C        0      0        2 
  13  chr13_18249381     AOna    T    C        0      0        2 
  13  chr13_18249381     ASom    T    C        0      0        2 
  13  chr13_18249381     HCab    T    C        1      2        2 
  13  chr13_18249381     HPrz    T    C        1      2        2 
  13  chr13_18249381     ZBoe    T    C        0      0        2 
  13  chr13_18249381     ZGre    T    C        0      0        2 
  13  chr13_18249381     ZHar    T    C        0      0        2 
  13  chr13_18249381   Sample    T    C        0      0        2 
  13  chr13_18252791     AAsi    T    A        0      0        2 
  13  chr13_18252791     AKia    T    A        0      0        2 
  13  chr13_18252791     AOna    T    A        0      0        2 
  13  chr13_18252791     ASom    T    A        0      0        2 
  13  chr13_18252791     HCab    T    A        0      0        2 
  13  chr13_18252791     HPrz    T    A        0      0        2 
  13  chr13_18252791     ZBoe    T    A        0      0        2 
  13  chr13_18252791     ZGre    T    A        0      0        2 
  13  chr13_18252791     ZHar    T    A        1      2        2 
  13  chr13_18252791   Sample    T    A        0      0        2 
  13  chr13_18254010     AAsi    T    A        0      0        2 
  13  chr13_18254010     AKia    T    A        0      0        2 
  13  chr13_18254010     AOna    T    A        0      0        2 
  13  chr13_18254010     ASom    T    A        0      0        2 
  13  chr13_18254010     HCab    T    A        1      2        2 
  13  chr13_18254010     HPrz    T    A        1      2        2 
  13  chr13_18254010     ZBoe    T    A        0      0        2 
  13  chr13_18254010     ZGre    T    A        0      0        2 
  13  chr13_18254010     ZHar    T    A        0      0        2 
  13  chr13_18254010   Sample    T    A        0      0        2 
  13  chr13_18256729     AAsi    T    C        0      0        2 
  13  chr13_18256729     AKia    T    C        1      2        2 
  13  chr13_18256729     AOna    T    C        0      0        2 
  13  chr13_18256729     ASom    T    C        0      0        2 
  13  chr13_18256729     HCab    T    C        0      0        2 
  13  chr13_18256729     HPrz    T    C        0      0        2 
  13  chr13_18256729     ZBoe    T    C        0      0        2 
  13  chr13_18256729     ZGre    T    C        0      0        2 
  13  chr13_18256729     ZHar    T    C        0      0        2 
  13  chr13_18256729   Sample    T    C        0      0        2 
  13  chr13_18264536     AAsi    T    C        0      0        2 
  13  chr13_18264536     AKia    T    C        0      0        2 
  13  chr13_18264536     AOna    T    C        0      0        2 
  13  chr13_18264536     ASom    T    C        0      0        2 
  13  chr13_18264536     HCab    T    C        1      2        2 
  13  chr13_18264536     HPrz    T    C        1      2        2 
  13  chr13_18264536     ZBoe    T    C        0      0        2 
  13  chr13_18264536     ZGre    T    C        0      0        2 
  13  chr13_18264536     ZHar    T    C        0      0        2 
  13  chr13_18264536   Sample    T    C        0      0        2 
  13  chr13_18272261     AAsi    A    G        0      0        2 
  13  chr13_18272261     AKia    A    G        0      0        2 
  13  chr13_18272261     AOna    A    G        0      0        2 
  13  chr13_18272261     ASom    A    G        0      0        2 
  13  chr13_18272261     HCab    A    G        0      0        2 
  13  chr13_18272261     HPrz    A    G      0.5      1        2 
  13  chr13_18272261     ZBoe    A    G        0      0        2 
  13  chr13_18272261     ZGre    A    G        0      0        2 
  13  chr13_18272261     ZHar    A    G        0      0        2 
  13  chr13_18272261   Sample    A    G        0      0        2 
  13  chr13_18275791     AAsi    A    G        1      2        2 
  13  chr13_18275791     AKia    A    G        0      0        2 
  13  chr13_18275791     AOna    A    G        0      0        2 
  13  chr13_18275791     ASom    A    G      0.5      1        2 
  13  chr13_18275791     HCab    A    G        0      0        2 
  13  chr13_18275791     HPrz    A    G        0      0        2 
  13  chr13_18275791     ZBoe    A    G        0      0        2 
  13  chr13_18275791     ZGre    A    G        0      0        2 
  13  chr13_18275791     ZHar    A    G        0      0        2 
  13  chr13_18275791   Sample    A    G        0      0        2 
  13  chr13_18289209     AAsi    G    A        0      0        2 
  13  chr13_18289209     AKia    G    A      0.5      1        2 
  13  chr13_18289209     AOna    G    A        0      0        2 
  13  chr13_18289209     ASom    G    A        0      0        2 
  13  chr13_18289209     HCab    G    A        0      0        2 
  13  chr13_18289209     HPrz    G    A        0      0        2 
  13  chr13_18289209     ZBoe    G    A        0      0        2 
  13  chr13_18289209     ZGre    G    A        0      0        2 
  13  chr13_18289209     ZHar    G    A        0      0        2 
  13  chr13_18289209   Sample    G    A        0      0        2 
  13  chr13_18290968     AAsi    G    A        0      0        2 
  13  chr13_18290968     AKia    G    A        0      0        2 
  13  chr13_18290968     AOna    G    A        0      0        2 
  13  chr13_18290968     ASom    G    A        0      0        2 
  13  chr13_18290968     HCab    G    A        0      0        2 
  13  chr13_18290968     HPrz    G    A        0      0        2 
  13  chr13_18290968     ZBoe    G    A        0      0        2 
  13  chr13_18290968     ZGre    G    A        0      0        2 
  13  chr13_18290968     ZHar    G    A        1      2        2 
  13  chr13_18290968   Sample    G    A        0      0        2 
  13  chr13_18293993     AAsi    T    C        1      2        2 
  13  chr13_18293993     AKia    T    C        0      0        2 
  13  chr13_18293993     AOna    T    C        0      0        2 
  13  chr13_18293993     ASom    T    C        1      2        2 
  13  chr13_18293993     HCab    T    C        0      0        2 
  13  chr13_18293993     HPrz    T    C        0      0        2 
  13  chr13_18293993     ZBoe    T    C        0      0        2 
  13  chr13_18293993     ZGre    T    C        0      0        2 
  13  chr13_18293993     ZHar    T    C        0      0        2 
  13  chr13_18293993   Sample    T    C        1      2        2 
  13  chr13_18295723     AAsi    A    T        0      0        2 
  13  chr13_18295723     AKia    A    T      0.5      1        2 
  13  chr13_18295723     AOna    A    T        0      0        2 
  13  chr13_18295723     ASom    A    T        0      0        2 
  13  chr13_18295723     HCab    A    T        0      0        2 
  13  chr13_18295723     HPrz    A    T        0      0        2 
  13  chr13_18295723     ZBoe    A    T        0      0        2 
  13  chr13_18295723     ZGre    A    T        0      0        2 
  13  chr13_18295723     ZHar    A    T        0      0        2 
  13  chr13_18295723   Sample    A    T        0      0        2 
  13  chr13_18295797     AAsi    C    T        0      0        2 
  13  chr13_18295797     AKia    C    T        0      0        2 
  13  chr13_18295797     AOna    C    T        0      0        2 
  13  chr13_18295797     ASom    C    T        0      0        2 
  13  chr13_18295797     HCab    C    T      0.5      1        2 
  13  chr13_18295797     HPrz    C    T        0      0        2 
  13  chr13_18295797     ZBoe    C    T        0      0        2 
  13  chr13_18295797     ZGre    C    T        0      0        2 
  13  chr13_18295797     ZHar    C    T        0      0        2 
  13  chr13_18295797   Sample    C    T        0      0        2 
  13  chr13_18299171     AAsi    T    C        0      0        2 
  13  chr13_18299171     AKia    T    C        0      0        2 
  13  chr13_18299171     AOna    T    C        0      0        2 
  13  chr13_18299171     ASom    T    C        0      0        2 
  13  chr13_18299171     HCab    T    C        0      0        2 
  13  chr13_18299171     HPrz    T    C        0      0        2 
  13  chr13_18299171     ZBoe    T    C        0      0        2 
  13  chr13_18299171     ZGre    T    C        0      0        2 
  13  chr13_18299171     ZHar    T    C        1      2        2 
  13  chr13_18299171   Sample    T    C        0      0        2 
  13  chr13_18306116     AAsi    T    C        0      0        2 
  13  chr13_18306116     AKia    T    C      0.5      1        2 
  13  chr13_18306116     AOna    T    C        0      0        2 
  13  chr13_18306116     ASom    T    C        0      0        2 
  13  chr13_18306116     HCab    T    C        0      0        2 
  13  chr13_18306116     HPrz    T    C        0      0        2 
  13  chr13_18306116     ZBoe    T    C        0      0        2 
  13  chr13_18306116     ZGre    T    C        0      0        2 
  13  chr13_18306116     ZHar    T    C        0      0        2 
  13  chr13_18306116   Sample    T    C        0      0        2 
  13  chr13_18328057     AAsi    C    T        0      0        2 
  13  chr13_18328057     AKia    C    T        0      0        2 
  13  chr13_18328057     AOna    C    T        0      0        2 
  13  chr13_18328057     ASom    C    T        0      0        2 
  13  chr13_18328057     HCab    C    T        1      2        2 
  13  chr13_18328057     HPrz    C    T        1      2        2 
  13  chr13_18328057     ZBoe    C    T        0      0        2 
  13  chr13_18328057     ZGre    C    T        0      0        2 
  13  chr13_18328057     ZHar    C    T        0      0        2 
  13  chr13_18328057   Sample    C    T        1      2        2 
  13  chr13_18348284     AAsi    C    A        0      0        2 
  13  chr13_18348284     AKia    C    A        0      0        2 
  13  chr13_18348284     AOna    C    A        0      0        2 
  13  chr13_18348284     ASom    C    A        0      0        2 
  13  chr13_18348284     HCab    C    A        1      2        2 
  13  chr13_18348284     HPrz    C    A        1      2        2 
  13  chr13_18348284     ZBoe    C    A        0      0        2 
  13  chr13_18348284     ZGre    C    A        0      0        2 
  13  chr13_18348284     ZHar    C    A        0      0        2 
  13  chr13_18348284   Sample    C    A        0      0        2 
  13  chr13_18352744     AAsi    T    C        0      0        2 
  13  chr13_18352744     AKia    T    C      0.5      1        2 
  13  chr13_18352744     AOna    T    C        0      0        2 
  13  chr13_18352744     ASom    T    C        0      0        2 
  13  chr13_18352744     HCab    T    C        0      0        2 
  13  chr13_18352744     HPrz    T    C        0      0        2 
  13  chr13_18352744     ZBoe    T    C        0      0        2 
  13  chr13_18352744     ZGre    T    C        0      0        2 
  13  chr13_18352744     ZHar    T    C        0      0        2 
  13  chr13_18352744   Sample    T    C        0      0        2 
  13  chr13_18356353     AAsi    G    C        0      0        2 
  13  chr13_18356353     AKia    G    C        0      0        2 
  13  chr13_18356353     AOna    G    C        0      0        2 
  13  chr13_18356353     ASom    G    C        0      0        2 
  13  chr13_18356353     HCab    G    C        1      2        2 
  13  chr13_18356353     HPrz    G    C        1      2        2 
  13  chr13_18356353     ZBoe    G    C        0      0        2 
  13  chr13_18356353     ZGre    G    C        0      0        2 
  13  chr13_18356353     ZHar    G    C        0      0        2 
  13  chr13_18356353   Sample    G    C        0      0        2 
  13  chr13_18357392     AAsi    G    T        0      0        2 
  13  chr13_18357392     AKia    G    T      0.5      1        2 
  13  chr13_18357392     AOna    G    T        0      0        2 
  13  chr13_18357392     ASom    G    T        0      0        2 
  13  chr13_18357392     HCab    G    T        0      0        2 
  13  chr13_18357392     HPrz    G    T        0      0        2 
  13  chr13_18357392     ZBoe    G    T        0      0        2 
  13  chr13_18357392     ZGre    G    T        0      0        2 
  13  chr13_18357392     ZHar    G    T        0      0        2 
  13  chr13_18357392   Sample    G    T        0      0        2 
  13  chr13_18374634     AAsi    T    A        0      0        2 
  13  chr13_18374634     AKia    T    A        0      0        2 
  13  chr13_18374634     AOna    T    A        0      0        2 
  13  chr13_18374634     ASom    T    A        0      0        2 
  13  chr13_18374634     HCab    T    A      0.5      1        2 
  13  chr13_18374634     HPrz    T    A        0      0        2 
  13  chr13_18374634     ZBoe    T    A        0      0        2 
  13  chr13_18374634     ZGre    T    A        0      0        2 
  13  chr13_18374634     ZHar    T    A        0      0        2 
  13  chr13_18374634   Sample    T    A        0      0        2 
  13  chr13_18376366     AAsi    T    C        0      0        2 
  13  chr13_18376366     AKia    T    C        0      0        2 
  13  chr13_18376366     AOna    T    C        0      0        2 
  13  chr13_18376366     ASom    T    C        0      0        2 
  13  chr13_18376366     HCab    T    C        0      0        2 
  13  chr13_18376366     HPrz    T    C        0      0        2 
  13  chr13_18376366     ZBoe    T    C        0      0        2 
  13  chr13_18376366     ZGre    T    C        0      0        2 
  13  chr13_18376366     ZHar    T    C        1      2        2 
  13  chr13_18376366   Sample    T    C        0      0        2 
  13  chr13_18389598     AAsi    A    G        0      0        2 
  13  chr13_18389598     AKia    A    G      0.5      1        2 
  13  chr13_18389598     AOna    A    G        0      0        2 
  13  chr13_18389598     ASom    A    G        0      0        2 
  13  chr13_18389598     HCab    A    G        0      0        2 
  13  chr13_18389598     HPrz    A    G        0      0        2 
  13  chr13_18389598     ZBoe    A    G        0      0        2 
  13  chr13_18389598     ZGre    A    G        0      0        2 
  13  chr13_18389598     ZHar    A    G        0      0        2 
  13  chr13_18389598   Sample    A    G        0      0        2 
  13  chr13_18394534     AAsi    C    G        0      0        2 
  13  chr13_18394534     AKia    C    G        0      0        2 
  13  chr13_18394534     AOna    C    G      0.5      1        2 
  13  chr13_18394534     ASom    C    G        0      0        2 
  13  chr13_18394534     HCab    C    G        0      0        2 
  13  chr13_18394534     HPrz    C    G        0      0        2 
  13  chr13_18394534     ZBoe    C    G        0      0        2 
  13  chr13_18394534     ZGre    C    G        0      0        2 
  13  chr13_18394534     ZHar    C    G        0      0        2 
  13  chr13_18394534   Sample    C    G        0      0        2 
  13  chr13_18410701     AAsi    A    G        0      0        2 
  13  chr13_18410701     AKia    A    G        0      0        2 
  13  chr13_18410701     AOna    A    G        0      0        2 
  13  chr13_18410701     ASom    A    G        0      0        2 
  13  chr13_18410701     HCab    A    G        0      0        2 
  13  chr13_18410701     HPrz    A    G        0      0        2 
  13  chr13_18410701     ZBoe    A    G        0      0        2 
  13  chr13_18410701     ZGre    A    G        0      0        2 
  13  chr13_18410701     ZHar    A    G        1      2        2 
  13  chr13_18410701   Sample    A    G        0      0        2 
  13  chr13_18412040     AAsi    A    G        0      0        2 
  13  chr13_18412040     AKia    A    G        1      2        2 
  13  chr13_18412040     AOna    A    G        1      2        2 
  13  chr13_18412040     ASom    A    G        0      0        2 
  13  chr13_18412040     HCab    A    G        0      0        2 
  13  chr13_18412040     HPrz    A    G        0      0        2 
  13  chr13_18412040     ZBoe    A    G        0      0        2 
  13  chr13_18412040     ZGre    A    G        0      0        2 
  13  chr13_18412040     ZHar    A    G        0      0        2 
  13  chr13_18412040   Sample    A    G        0      0        2 
  13  chr13_18416111     AAsi    A    G        0      0        2 
  13  chr13_18416111     AKia    A    G        0      0        2 
  13  chr13_18416111     AOna    A    G        0      0        2 
  13  chr13_18416111     ASom    A    G        0      0        2 
  13  chr13_18416111     HCab    A    G        0      0        2 
  13  chr13_18416111     HPrz    A    G        0      0        2 
  13  chr13_18416111     ZBoe    A    G        0      0        2 
  13  chr13_18416111     ZGre    A    G        0      0        2 
  13  chr13_18416111     ZHar    A    G      0.5      1        2 
  13  chr13_18416111   Sample    A    G        0      0        2 
  13  chr13_18417785     AAsi    A    G        1      2        2 
  13  chr13_18417785     AKia    A    G        0      0        2 
  13  chr13_18417785     AOna    A    G        0      0        2 
  13  chr13_18417785     ASom    A    G        0      0        2 
  13  chr13_18417785     HCab    A    G        0      0        2 
  13  chr13_18417785     HPrz    A    G        0      0        2 
  13  chr13_18417785     ZBoe    A    G        0      0        2 
  13  chr13_18417785     ZGre    A    G        0      0        2 
  13  chr13_18417785     ZHar    A    G        0      0        2 
  13  chr13_18417785   Sample    A    G        0      0        2 
  13  chr13_18419141     AAsi    G    C        0      0        2 
  13  chr13_18419141     AKia    G    C        0      0        2 
  13  chr13_18419141     AOna    G    C        0      0        2 
  13  chr13_18419141     ASom    G    C        0      0        2 
  13  chr13_18419141     HCab    G    C        0      0        2 
  13  chr13_18419141     HPrz    G    C        0      0        2 
  13  chr13_18419141     ZBoe    G    C        0      0        2 
  13  chr13_18419141     ZGre    G    C        0      0        2 
  13  chr13_18419141     ZHar    G    C        1      2        2 
  13  chr13_18419141   Sample    G    C        0      0        2 
  13  chr13_18424299     AAsi    T    C        0      0        2 
  13  chr13_18424299     AKia    T    C        0      0        2 
  13  chr13_18424299     AOna    T    C      0.5      1        2 
  13  chr13_18424299     ASom    T    C        0      0        2 
  13  chr13_18424299     HCab    T    C        0      0        2 
  13  chr13_18424299     HPrz    T    C        0      0        2 
  13  chr13_18424299     ZBoe    T    C        0      0        2 
  13  chr13_18424299     ZGre    T    C        0      0        2 
  13  chr13_18424299     ZHar    T    C        0      0        2 
  13  chr13_18424299   Sample    T    C        0      0        2 
  13  chr13_18433252     AAsi    A    C        1      2        2 
  13  chr13_18433252     AKia    A    C        0      0        2 
  13  chr13_18433252     AOna    A    C        0      0        2 
  13  chr13_18433252     ASom    A    C        0      0        2 
  13  chr13_18433252     HCab    A    C        0      0        2 
  13  chr13_18433252     HPrz    A    C        0      0        2 
  13  chr13_18433252     ZBoe    A    C        0      0        2 
  13  chr13_18433252     ZGre    A    C        0      0        2 
  13  chr13_18433252     ZHar    A    C        0      0        2 
  13  chr13_18433252   Sample    A    C        0      0        2 
  13  chr13_18435503     AAsi    G    A        0      0        2 
  13  chr13_18435503     AKia    G    A        0      0        2 
  13  chr13_18435503     AOna    G    A        0      0        2 
  13  chr13_18435503     ASom    G    A        0      0        2 
  13  chr13_18435503     HCab    G    A        0      0        2 
  13  chr13_18435503     HPrz    G    A        0      0        2 
  13  chr13_18435503     ZBoe    G    A        0      0        2 
  13  chr13_18435503     ZGre    G    A        1      2        2 
  13  chr13_18435503     ZHar    G    A        0      0        2 
  13  chr13_18435503   Sample    G    A        0      0        2 
  13  chr13_18438137     AAsi    A    G        0      0        2 
  13  chr13_18438137     AKia    A    G        0      0        2 
  13  chr13_18438137     AOna    A    G        0      0        2 
  13  chr13_18438137     ASom    A    G        0      0        2 
  13  chr13_18438137     HCab    A    G      0.5      1        2 
  13  chr13_18438137     HPrz    A    G        0      0        2 
  13  chr13_18438137     ZBoe    A    G        0      0        2 
  13  chr13_18438137     ZGre    A    G        0      0        2 
  13  chr13_18438137     ZHar    A    G        0      0        2 
  13  chr13_18438137   Sample    A    G        0      0        2 
  13  chr13_18446080     AAsi    A    T        0      0        2 
  13  chr13_18446080     AKia    A    T        0      0        2 
  13  chr13_18446080     AOna    A    T      0.5      1        2 
  13  chr13_18446080     ASom    A    T        0      0        2 
  13  chr13_18446080     HCab    A    T        0      0        2 
  13  chr13_18446080     HPrz    A    T        0      0        2 
  13  chr13_18446080     ZBoe    A    T        0      0        2 
  13  chr13_18446080     ZGre    A    T        0      0        2 
  13  chr13_18446080     ZHar    A    T        0      0        2 
  13  chr13_18446080   Sample    A    T        0      0        2 
  13  chr13_18448517     AAsi    A    G        0      0        2 
  13  chr13_18448517     AKia    A    G        0      0        2 
  13  chr13_18448517     AOna    A    G        0      0        2 
  13  chr13_18448517     ASom    A    G        0      0        2 
  13  chr13_18448517     HCab    A    G        1      2        2 
  13  chr13_18448517     HPrz    A    G        1      2        2 
  13  chr13_18448517     ZBoe    A    G        0      0        2 
  13  chr13_18448517     ZGre    A    G        0      0        2 
  13  chr13_18448517     ZHar    A    G        0      0        2 
  13  chr13_18448517   Sample    A    G        0      0        2 
  13  chr13_18448586     AAsi    T    A        0      0        2 
  13  chr13_18448586     AKia    T    A        0      0        2 
  13  chr13_18448586     AOna    T    A        0      0        2 
  13  chr13_18448586     ASom    T    A        0      0        2 
  13  chr13_18448586     HCab    T    A        1      2        2 
  13  chr13_18448586     HPrz    T    A        1      2        2 
  13  chr13_18448586     ZBoe    T    A        0      0        2 
  13  chr13_18448586     ZGre    T    A        0      0        2 
  13  chr13_18448586     ZHar    T    A        0      0        2 
  13  chr13_18448586   Sample    T    A        0      0        2 
  13  chr13_18450414     AAsi    A    G        0      0        2 
  13  chr13_18450414     AKia    A    G        1      2        2 
  13  chr13_18450414     AOna    A    G        0      0        2 
  13  chr13_18450414     ASom    A    G        0      0        2 
  13  chr13_18450414     HCab    A    G        0      0        2 
  13  chr13_18450414     HPrz    A    G        0      0        2 
  13  chr13_18450414     ZBoe    A    G        0      0        2 
  13  chr13_18450414     ZGre    A    G        0      0        2 
  13  chr13_18450414     ZHar    A    G        0      0        2 
  13  chr13_18450414   Sample    A    G        0      0        2 
  13  chr13_18454563     AAsi    T    G        0      0        2 
  13  chr13_18454563     AKia    T    G        0      0        2 
  13  chr13_18454563     AOna    T    G        0      0        2 
  13  chr13_18454563     ASom    T    G        0      0        2 
  13  chr13_18454563     HCab    T    G        0      0        2 
  13  chr13_18454563     HPrz    T    G        0      0        2 
  13  chr13_18454563     ZBoe    T    G      0.5      1        2 
  13  chr13_18454563     ZGre    T    G        0      0        2 
  13  chr13_18454563     ZHar    T    G        0      0        2 
  13  chr13_18454563   Sample    T    G        0      0        2 
  13  chr13_18456377     AAsi    T    C        0      0        2 
  13  chr13_18456377     AKia    T    C        0      0        2 
  13  chr13_18456377     AOna    T    C        0      0        2 
  13  chr13_18456377     ASom    T    C      0.5      1        2 
  13  chr13_18456377     HCab    T    C        0      0        2 
  13  chr13_18456377     HPrz    T    C        0      0        2 
  13  chr13_18456377     ZBoe    T    C        0      0        2 
  13  chr13_18456377     ZGre    T    C        0      0        2 
  13  chr13_18456377     ZHar    T    C        0      0        2 
  13  chr13_18456377   Sample    T    C        0      0        2 
  13  chr13_18460548     AAsi    T    C        0      0        2 
  13  chr13_18460548     AKia    T    C        0      0        2 
  13  chr13_18460548     AOna    T    C        0      0        2 
  13  chr13_18460548     ASom    T    C        0      0        2 
  13  chr13_18460548     HCab    T    C        1      2        2 
  13  chr13_18460548     HPrz    T    C        1      2        2 
  13  chr13_18460548     ZBoe    T    C        0      0        2 
  13  chr13_18460548     ZGre    T    C        0      0        2 
  13  chr13_18460548     ZHar    T    C        0      0        2 
  13  chr13_18460548   Sample    T    C        0      0        2 
  13  chr13_18461709     AAsi    T    C        0      0        2 
  13  chr13_18461709     AKia    T    C        0      0        2 
  13  chr13_18461709     AOna    T    C        0      0        2 
  13  chr13_18461709     ASom    T    C        0      0        2 
  13  chr13_18461709     HCab    T    C        1      2        2 
  13  chr13_18461709     HPrz    T    C        1      2        2 
  13  chr13_18461709     ZBoe    T    C        0      0        2 
  13  chr13_18461709     ZGre    T    C        0      0        2 
  13  chr13_18461709     ZHar    T    C        0      0        2 
  13  chr13_18461709   Sample    T    C        0      0        2 
  13  chr13_18467477     AAsi    C    T        0      0        2 
  13  chr13_18467477     AKia    C    T        0      0        2 
  13  chr13_18467477     AOna    C    T        0      0        2 
  13  chr13_18467477     ASom    C    T        0      0        2 
  13  chr13_18467477     HCab    C    T        1      2        2 
  13  chr13_18467477     HPrz    C    T        1      2        2 
  13  chr13_18467477     ZBoe    C    T        0      0        2 
  13  chr13_18467477     ZGre    C    T        0      0        2 
  13  chr13_18467477     ZHar    C    T        0      0        2 
  13  chr13_18467477   Sample    C    T        0      0        2 
  13  chr13_18468231     AAsi    T    C        0      0        2 
  13  chr13_18468231     AKia    T    C        0      0        2 
  13  chr13_18468231     AOna    T    C      0.5      1        2 
  13  chr13_18468231     ASom    T    C        0      0        2 
  13  chr13_18468231     HCab    T    C        0      0        2 
  13  chr13_18468231     HPrz    T    C        0      0        2 
  13  chr13_18468231     ZBoe    T    C        0      0        2 
  13  chr13_18468231     ZGre    T    C        0      0        2 
  13  chr13_18468231     ZHar    T    C        0      0        2 
  13  chr13_18468231   Sample    T    C        0      0        2 
  13  chr13_18471886     AAsi    T    G        0      0        2 
  13  chr13_18471886     AKia    T    G        0      0        2 
  13  chr13_18471886     AOna    T    G        0      0        2 
  13  chr13_18471886     ASom    T    G        0      0        2 
  13  chr13_18471886     HCab    T    G        0      0        2 
  13  chr13_18471886     HPrz    T    G        0      0        2 
  13  chr13_18471886     ZBoe    T    G      0.5      1        2 
  13  chr13_18471886     ZGre    T    G        1      2        2 
  13  chr13_18471886     ZHar    T    G        0      0        2 
  13  chr13_18471886   Sample    T    G        0      0        2 
  13  chr13_18473089     AAsi    A    G        0      0        2 
  13  chr13_18473089     AKia    A    G        0      0        2 
  13  chr13_18473089     AOna    A    G        0      0        2 
  13  chr13_18473089     ASom    A    G        0      0        2 
  13  chr13_18473089     HCab    A    G        0      0        2 
  13  chr13_18473089     HPrz    A    G        0      0        2 
  13  chr13_18473089     ZBoe    A    G      0.5      1        2 
  13  chr13_18473089     ZGre    A    G        0      0        2 
  13  chr13_18473089     ZHar    A    G        0      0        2 
  13  chr13_18473089   Sample    A    G        0      0        2 
  13  chr13_18478172     AAsi    C    T        0      0        2 
  13  chr13_18478172     AKia    C    T        0      0        2 
  13  chr13_18478172     AOna    C    T        0      0        2 
  13  chr13_18478172     ASom    C    T        0      0        2 
  13  chr13_18478172     HCab    C    T        1      2        2 
  13  chr13_18478172     HPrz    C    T        1      2        2 
  13  chr13_18478172     ZBoe    C    T        0      0        2 
  13  chr13_18478172     ZGre    C    T        0      0        2 
  13  chr13_18478172     ZHar    C    T        0      0        2 
  13  chr13_18478172   Sample    C    T        0      0        2 
  13  chr13_18480675     AAsi    G    A        0      0        2 
  13  chr13_18480675     AKia    G    A        0      0        2 
  13  chr13_18480675     AOna    G    A        0      0        2 
  13  chr13_18480675     ASom    G    A        0      0        2 
  13  chr13_18480675     HCab    G    A        1      2        2 
  13  chr13_18480675     HPrz    G    A        1      2        2 
  13  chr13_18480675     ZBoe    G    A        0      0        2 
  13  chr13_18480675     ZGre    G    A        0      0        2 
  13  chr13_18480675     ZHar    G    A        0      0        2 
  13  chr13_18480675   Sample    G    A        0      0        2 
  13  chr13_18481984     AAsi    G    A        0      0        2 
  13  chr13_18481984     AKia    G    A        0      0        2 
  13  chr13_18481984     AOna    G    A        0      0        2 
  13  chr13_18481984     ASom    G    A        0      0        2 
  13  chr13_18481984     HCab    G    A        1      2        2 
  13  chr13_18481984     HPrz    G    A        1      2        2 
  13  chr13_18481984     ZBoe    G    A        0      0        2 
  13  chr13_18481984     ZGre    G    A        0      0        2 
  13  chr13_18481984     ZHar    G    A        0      0        2 
  13  chr13_18481984   Sample    G    A        0      0        2 
  13  chr13_18488489     AAsi    C    G        0      0        2 
  13  chr13_18488489     AKia    C    G        0      0        2 
  13  chr13_18488489     AOna    C    G        0      0        2 
  13  chr13_18488489     ASom    C    G        0      0        2 
  13  chr13_18488489     HCab    C    G      0.5      1        2 
  13  chr13_18488489     HPrz    C    G        0      0        2 
  13  chr13_18488489     ZBoe    C    G        0      0        2 
  13  chr13_18488489     ZGre    C    G        0      0        2 
  13  chr13_18488489     ZHar    C    G        0      0        2 
  13  chr13_18488489   Sample    C    G        0      0        2 
  13  chr13_18490807     AAsi    G    A        0      0        2 
  13  chr13_18490807     AKia    G    A        0      0        2 
  13  chr13_18490807     AOna    G    A        0      0        2 
  13  chr13_18490807     ASom    G    A        0      0        2 
  13  chr13_18490807     HCab    G    A        1      2        2 
  13  chr13_18490807     HPrz    G    A        1      2        2 
  13  chr13_18490807     ZBoe    G    A        0      0        2 
  13  chr13_18490807     ZGre    G    A        0      0        2 
  13  chr13_18490807     ZHar    G    A        0      0        2 
  13  chr13_18490807   Sample    G    A        0      0        2 
  13  chr13_18495192     AAsi    C    T        0      0        2 
  13  chr13_18495192     AKia    C    T        0      0        2 
  13  chr13_18495192     AOna    C    T        0      0        2 
  13  chr13_18495192     ASom    C    T        0      0        2 
  13  chr13_18495192     HCab    C    T      0.5      1        2 
  13  chr13_18495192     HPrz    C    T        1      2        2 
  13  chr13_18495192     ZBoe    C    T        0      0        2 
  13  chr13_18495192     ZGre    C    T        0      0        2 
  13  chr13_18495192     ZHar    C    T        0      0        2 
  13  chr13_18495192   Sample    C    T        0      0        2 
  13  chr13_18507703     AAsi    G    A      0.5      1        2 
  13  chr13_18507703     AKia    G    A        0      0        2 
  13  chr13_18507703     AOna    G    A        0      0        2 
  13  chr13_18507703     ASom    G    A        0      0        2 
  13  chr13_18507703     HCab    G    A        0      0        2 
  13  chr13_18507703     HPrz    G    A        0      0        2 
  13  chr13_18507703     ZBoe    G    A        0      0        2 
  13  chr13_18507703     ZGre    G    A        0      0        2 
  13  chr13_18507703     ZHar    G    A        0      0        2 
  13  chr13_18507703   Sample    G    A        0      0        2 
  13  chr13_18508416     AAsi    T    C        0      0        2 
  13  chr13_18508416     AKia    T    C        0      0        2 
  13  chr13_18508416     AOna    T    C      0.5      1        2 
  13  chr13_18508416     ASom    T    C        0      0        2 
  13  chr13_18508416     HCab    T    C        0      0        2 
  13  chr13_18508416     HPrz    T    C        0      0        2 
  13  chr13_18508416     ZBoe    T    C        0      0        2 
  13  chr13_18508416     ZGre    T    C        0      0        2 
  13  chr13_18508416     ZHar    T    C        0      0        2 
  13  chr13_18508416   Sample    T    C        0      0        2 
  13  chr13_18512538     AAsi    A    G        0      0        2 
  13  chr13_18512538     AKia    A    G        0      0        2 
  13  chr13_18512538     AOna    A    G        0      0        2 
  13  chr13_18512538     ASom    A    G        0      0        2 
  13  chr13_18512538     HCab    A    G        0      0        2 
  13  chr13_18512538     HPrz    A    G        0      0        2 
  13  chr13_18512538     ZBoe    A    G      0.5      1        2 
  13  chr13_18512538     ZGre    A    G        0      0        2 
  13  chr13_18512538     ZHar    A    G        0      0        2 
  13  chr13_18512538   Sample    A    G        0      0        2 
  13  chr13_18517499     AAsi    A    G        0      0        2 
  13  chr13_18517499     AKia    A    G        0      0        2 
  13  chr13_18517499     AOna    A    G        0      0        2 
  13  chr13_18517499     ASom    A    G        0      0        2 
  13  chr13_18517499     HCab    A    G        0      0        2 
  13  chr13_18517499     HPrz    A    G        0      0        2 
  13  chr13_18517499     ZBoe    A    G      0.5      1        2 
  13  chr13_18517499     ZGre    A    G        0      0        2 
  13  chr13_18517499     ZHar    A    G        0      0        2 
  13  chr13_18517499   Sample    A    G        0      0        2 
  13  chr13_18518729     AAsi    T    C        0      0        2 
  13  chr13_18518729     AKia    T    C        0      0        2 
  13  chr13_18518729     AOna    T    C        0      0        2 
  13  chr13_18518729     ASom    T    C        1      2        2 
  13  chr13_18518729     HCab    T    C        0      0        2 
  13  chr13_18518729     HPrz    T    C        0      0        2 
  13  chr13_18518729     ZBoe    T    C        0      0        2 
  13  chr13_18518729     ZGre    T    C        0      0        2 
  13  chr13_18518729     ZHar    T    C        0      0        2 
  13  chr13_18518729   Sample    T    C        0      0        2 
  13  chr13_18519679     AAsi    C    T        0      0        2 
  13  chr13_18519679     AKia    C    T        1      2        2 
  13  chr13_18519679     AOna    C    T        0      0        2 
  13  chr13_18519679     ASom    C    T        0      0        2 
  13  chr13_18519679     HCab    C    T        0      0        2 
  13  chr13_18519679     HPrz    C    T        0      0        2 
  13  chr13_18519679     ZBoe    C    T        0      0        2 
  13  chr13_18519679     ZGre    C    T        0      0        2 
  13  chr13_18519679     ZHar    C    T        0      0        2 
  13  chr13_18519679   Sample    C    T        0      0        2 
  13  chr13_18522310     AAsi    A    G        0      0        2 
  13  chr13_18522310     AKia    A    G        0      0        2 
  13  chr13_18522310     AOna    A    G        0      0        2 
  13  chr13_18522310     ASom    A    G        0      0        2 
  13  chr13_18522310     HCab    A    G        1      2        2 
  13  chr13_18522310     HPrz    A    G        1      2        2 
  13  chr13_18522310     ZBoe    A    G        0      0        2 
  13  chr13_18522310     ZGre    A    G        0      0        2 
  13  chr13_18522310     ZHar    A    G        0      0        2 
  13  chr13_18522310   Sample    A    G        0      0        2 
  13  chr13_18526357     AAsi    G    T        0      0        2 
  13  chr13_18526357     AKia    G    T        0      0        2 
  13  chr13_18526357     AOna    G    T      0.5      1        2 
  13  chr13_18526357     ASom    G    T        0      0        2 
  13  chr13_18526357     HCab    G    T        0      0        2 
  13  chr13_18526357     HPrz    G    T        0      0        2 
  13  chr13_18526357     ZBoe    G    T        0      0        2 
  13  chr13_18526357     ZGre    G    T        0      0        2 
  13  chr13_18526357     ZHar    G    T        0      0        2 
  13  chr13_18526357   Sample    G    T        0      0        2 
  13  chr13_18526393     AAsi    T    C        0      0        2 
  13  chr13_18526393     AKia    T    C        1      2        2 
  13  chr13_18526393     AOna    T    C        1      2        2 
  13  chr13_18526393     ASom    T    C        0      0        2 
  13  chr13_18526393     HCab    T    C        0      0        2 
  13  chr13_18526393     HPrz    T    C        0      0        2 
  13  chr13_18526393     ZBoe    T    C        0      0        2 
  13  chr13_18526393     ZGre    T    C        0      0        2 
  13  chr13_18526393     ZHar    T    C        0      0        2 
  13  chr13_18526393   Sample    T    C        0      0        2 
  13  chr13_18529429     AAsi    A    G        0      0        2 
  13  chr13_18529429     AKia    A    G      0.5      1        2 
  13  chr13_18529429     AOna    A    G        0      0        2 
  13  chr13_18529429     ASom    A    G        0      0        2 
  13  chr13_18529429     HCab    A    G        0      0        2 
  13  chr13_18529429     HPrz    A    G        0      0        2 
  13  chr13_18529429     ZBoe    A    G        0      0        2 
  13  chr13_18529429     ZGre    A    G        0      0        2 
  13  chr13_18529429     ZHar    A    G        0      0        2 
  13  chr13_18529429   Sample    A    G        0      0        2 
  13  chr13_18530850     AAsi    A    G        0      0        2 
  13  chr13_18530850     AKia    A    G        0      0        2 
  13  chr13_18530850     AOna    A    G        0      0        2 
  13  chr13_18530850     ASom    A    G        0      0        2 
  13  chr13_18530850     HCab    A    G        0      0        2 
  13  chr13_18530850     HPrz    A    G        0      0        2 
  13  chr13_18530850     ZBoe    A    G        0      0        2 
  13  chr13_18530850     ZGre    A    G        1      2        2 
  13  chr13_18530850     ZHar    A    G        0      0        2 
  13  chr13_18530850   Sample    A    G        0      0        2 
  13  chr13_18535800     AAsi    G    A        0      0        2 
  13  chr13_18535800     AKia    G    A        0      0        2 
  13  chr13_18535800     AOna    G    A        0      0        2 
  13  chr13_18535800     ASom    G    A        0      0        2 
  13  chr13_18535800     HCab    G    A        0      0        2 
  13  chr13_18535800     HPrz    G    A        0      0        2 
  13  chr13_18535800     ZBoe    G    A        1      2        2 
  13  chr13_18535800     ZGre    G    A        0      0        2 
  13  chr13_18535800     ZHar    G    A        0      0        2 
  13  chr13_18535800   Sample    G    A        0      0        2 
  13  chr13_18535899     AAsi    T    C        0      0        2 
  13  chr13_18535899     AKia    T    C        0      0        2 
  13  chr13_18535899     AOna    T    C        0      0        2 
  13  chr13_18535899     ASom    T    C        0      0        2 
  13  chr13_18535899     HCab    T    C        0      0        2 
  13  chr13_18535899     HPrz    T    C        0      0        2 
  13  chr13_18535899     ZBoe    T    C        1      2        2 
  13  chr13_18535899     ZGre    T    C        0      0        2 
  13  chr13_18535899     ZHar    T    C        0      0        2 
  13  chr13_18535899   Sample    T    C        0      0        2 
  13  chr13_18545240     AAsi    C    T        0      0        2 
  13  chr13_18545240     AKia    C    T        0      0        2 
  13  chr13_18545240     AOna    C    T        0      0        2 
  13  chr13_18545240     ASom    C    T        0      0        2 
  13  chr13_18545240     HCab    C    T        0      0        2 
  13  chr13_18545240     HPrz    C    T        0      0        2 
  13  chr13_18545240     ZBoe    C    T        0      0        2 
  13  chr13_18545240     ZGre    C    T        0      0        2 
  13  chr13_18545240     ZHar    C    T        1      2        2 
  13  chr13_18545240   Sample    C    T        0      0        2 
  13  chr13_18549244     AAsi    A    G        0      0        2 
  13  chr13_18549244     AKia    A    G        0      0        2 
  13  chr13_18549244     AOna    A    G        1      2        2 
  13  chr13_18549244     ASom    A    G        0      0        2 
  13  chr13_18549244     HCab    A    G        0      0        2 
  13  chr13_18549244     HPrz    A    G        0      0        2 
  13  chr13_18549244     ZBoe    A    G        0      0        2 
  13  chr13_18549244     ZGre    A    G        0      0        2 
  13  chr13_18549244     ZHar    A    G        0      0        2 
  13  chr13_18549244   Sample    A    G        0      0        2 
  13  chr13_18549340     AAsi    G    C        0      0        2 
  13  chr13_18549340     AKia    G    C        0      0        2 
  13  chr13_18549340     AOna    G    C        1      2        2 
  13  chr13_18549340     ASom    G    C        0      0        2 
  13  chr13_18549340     HCab    G    C        0      0        2 
  13  chr13_18549340     HPrz    G    C        0      0        2 
  13  chr13_18549340     ZBoe    G    C        0      0        2 
  13  chr13_18549340     ZGre    G    C        0      0        2 
  13  chr13_18549340     ZHar    G    C        0      0        2 
  13  chr13_18549340   Sample    G    C        0      0        2 
  13  chr13_18553616     AAsi    T    C        0      0        2 
  13  chr13_18553616     AKia    T    C        0      0        2 
  13  chr13_18553616     AOna    T    C        0      0        2 
  13  chr13_18553616     ASom    T    C        0      0        2 
  13  chr13_18553616     HCab    T    C        0      0        2 
  13  chr13_18553616     HPrz    T    C        0      0        2 
  13  chr13_18553616     ZBoe    T    C        0      0        2 
  13  chr13_18553616     ZGre    T    C      0.5      1        2 
  13  chr13_18553616     ZHar    T    C        0      0        2 
  13  chr13_18553616   Sample    T    C        0      0        2 
  13  chr13_18555096     AAsi    A    T        0      0        2 
  13  chr13_18555096     AKia    A    T        0      0        2 
  13  chr13_18555096     AOna    A    T      0.5      1        2 
  13  chr13_18555096     ASom    A    T        0      0        2 
  13  chr13_18555096     HCab    A    T        0      0        2 
  13  chr13_18555096     HPrz    A    T        0      0        2 
  13  chr13_18555096     ZBoe    A    T        0      0        2 
  13  chr13_18555096     ZGre    A    T        0      0        2 
  13  chr13_18555096     ZHar    A    T        0      0        2 
  13  chr13_18555096   Sample    A    T        0      0        2 
  13  chr13_18556165     AAsi    A    G        0      0        2 
  13  chr13_18556165     AKia    A    G        1      2        2 
  13  chr13_18556165     AOna    A    G      0.5      1        2 
  13  chr13_18556165     ASom    A    G        0      0        2 
  13  chr13_18556165     HCab    A    G        0      0        2 
  13  chr13_18556165     HPrz    A    G        0      0        2 
  13  chr13_18556165     ZBoe    A    G        0      0        2 
  13  chr13_18556165     ZGre    A    G        0      0        2 
  13  chr13_18556165     ZHar    A    G        0      0        2 
  13  chr13_18556165   Sample    A    G        0      0        2 
  13  chr13_18566517     AAsi    G    A        0      0        2 
  13  chr13_18566517     AKia    G    A        0      0        2 
  13  chr13_18566517     AOna    G    A        0      0        2 
  13  chr13_18566517     ASom    G    A        0      0        2 
  13  chr13_18566517     HCab    G    A        0      0        2 
  13  chr13_18566517     HPrz    G    A        0      0        2 
  13  chr13_18566517     ZBoe    G    A        0      0        2 
  13  chr13_18566517     ZGre    G    A        0      0        2 
  13  chr13_18566517     ZHar    G    A      0.5      1        2 
  13  chr13_18566517   Sample    G    A        0      0        2 
  13  chr13_18582921     AAsi    T    C        0      0        2 
  13  chr13_18582921     AKia    T    C        0      0        2 
  13  chr13_18582921     AOna    T    C        0      0        2 
  13  chr13_18582921     ASom    T    C        0      0        2 
  13  chr13_18582921     HCab    T    C        1      2        2 
  13  chr13_18582921     HPrz    T    C        1      2        2 
  13  chr13_18582921     ZBoe    T    C        0      0        2 
  13  chr13_18582921     ZGre    T    C        0      0        2 
  13  chr13_18582921     ZHar    T    C        0      0        2 
  13  chr13_18582921   Sample    T    C        0      0        2 
  13  chr13_18583620     AAsi    A    G        0      0        2 
  13  chr13_18583620     AKia    A    G        0      0        2 
  13  chr13_18583620     AOna    A    G        0      0        2 
  13  chr13_18583620     ASom    A    G        0      0        2 
  13  chr13_18583620     HCab    A    G        0      0        2 
  13  chr13_18583620     HPrz    A    G        0      0        2 
  13  chr13_18583620     ZBoe    A    G        0      0        2 
  13  chr13_18583620     ZGre    A    G        0      0        2 
  13  chr13_18583620     ZHar    A    G      0.5      1        2 
  13  chr13_18583620   Sample    A    G        0      0        2 
  13  chr13_18589576     AAsi    A    G        0      0        2 
  13  chr13_18589576     AKia    A    G        0      0        2 
  13  chr13_18589576     AOna    A    G        0      0        2 
  13  chr13_18589576     ASom    A    G        0      0        2 
  13  chr13_18589576     HCab    A    G        0      0        2 
  13  chr13_18589576     HPrz    A    G        0      0        2 
  13  chr13_18589576     ZBoe    A    G      0.5      1        2 
  13  chr13_18589576     ZGre    A    G        1      2        2 
  13  chr13_18589576     ZHar    A    G        0      0        2 
  13  chr13_18589576   Sample    A    G        0      0        2 
  13  chr13_18590659     AAsi    A    G        0      0        2 
  13  chr13_18590659     AKia    A    G        0      0        2 
  13  chr13_18590659     AOna    A    G        0      0        2 
  13  chr13_18590659     ASom    A    G        0      0        2 
  13  chr13_18590659     HCab    A    G        0      0        2 
  13  chr13_18590659     HPrz    A    G        0      0        2 
  13  chr13_18590659     ZBoe    A    G      0.5      1        2 
  13  chr13_18590659     ZGre    A    G        0      0        2 
  13  chr13_18590659     ZHar    A    G        0      0        2 
  13  chr13_18590659   Sample    A    G        0      0        2 
  13  chr13_18595707     AAsi    C    T        0      0        2 
  13  chr13_18595707     AKia    C    T        1      2        2 
  13  chr13_18595707     AOna    C    T        0      0        2 
  13  chr13_18595707     ASom    C    T        0      0        2 
  13  chr13_18595707     HCab    C    T        0      0        2 
  13  chr13_18595707     HPrz    C    T        0      0        2 
  13  chr13_18595707     ZBoe    C    T        0      0        2 
  13  chr13_18595707     ZGre    C    T        0      0        2 
  13  chr13_18595707     ZHar    C    T        0      0        2 
  13  chr13_18595707   Sample    C    T        0      0        2 
  13  chr13_18596148     AAsi    C    T        0      0        2 
  13  chr13_18596148     AKia    C    T        0      0        2 
  13  chr13_18596148     AOna    C    T        0      0        2 
  13  chr13_18596148     ASom    C    T        0      0        2 
  13  chr13_18596148     HCab    C    T      0.5      1        2 
  13  chr13_18596148     HPrz    C    T      0.5      1        2 
  13  chr13_18596148     ZBoe    C    T        0      0        2 
  13  chr13_18596148     ZGre    C    T        0      0        2 
  13  chr13_18596148     ZHar    C    T        0      0        2 
  13  chr13_18596148   Sample    C    T        0      0        2 
  13  chr13_18600423     AAsi    A    G        0      0        2 
  13  chr13_18600423     AKia    A    G        0      0        2 
  13  chr13_18600423     AOna    A    G        0      0        2 
  13  chr13_18600423     ASom    A    G      0.5      1        2 
  13  chr13_18600423     HCab    A    G        0      0        2 
  13  chr13_18600423     HPrz    A    G        0      0        2 
  13  chr13_18600423     ZBoe    A    G        0      0        2 
  13  chr13_18600423     ZGre    A    G        0      0        2 
  13  chr13_18600423     ZHar    A    G        0      0        2 
  13  chr13_18600423   Sample    A    G        0      0        2 
  13  chr13_18600766     AAsi    G    C        0      0        2 
  13  chr13_18600766     AKia    G    C        0      0        2 
  13  chr13_18600766     AOna    G    C        0      0        2 
  13  chr13_18600766     ASom    G    C        0      0        2 
  13  chr13_18600766     HCab    G    C      0.5      1        2 
  13  chr13_18600766     HPrz    G    C      0.5      1        2 
  13  chr13_18600766     ZBoe    G    C        0      0        2 
  13  chr13_18600766     ZGre    G    C        0      0        2 
  13  chr13_18600766     ZHar    G    C        0      0        2 
  13  chr13_18600766   Sample    G    C        0      0        2 
  13  chr13_18603150     AAsi    A    G        0      0        2 
  13  chr13_18603150     AKia    A    G        0      0        2 
  13  chr13_18603150     AOna    A    G        0      0        2 
  13  chr13_18603150     ASom    A    G        0      0        2 
  13  chr13_18603150     HCab    A    G        0      0        2 
  13  chr13_18603150     HPrz    A    G        0      0        2 
  13  chr13_18603150     ZBoe    A    G        0      0        2 
  13  chr13_18603150     ZGre    A    G        1      2        2 
  13  chr13_18603150     ZHar    A    G        0      0        2 
  13  chr13_18603150   Sample    A    G        0      0        2 
  13  chr13_18611263     AAsi    C    G        0      0        2 
  13  chr13_18611263     AKia    C    G        0      0        2 
  13  chr13_18611263     AOna    C    G        0      0        2 
  13  chr13_18611263     ASom    C    G        0      0        2 
  13  chr13_18611263     HCab    C    G        0      0        2 
  13  chr13_18611263     HPrz    C    G        0      0        2 
  13  chr13_18611263     ZBoe    C    G      0.5      1        2 
  13  chr13_18611263     ZGre    C    G        0      0        2 
  13  chr13_18611263     ZHar    C    G        0      0        2 
  13  chr13_18611263   Sample    C    G        0      0        2 
  13  chr13_18616237     AAsi    A    G        0      0        2 
  13  chr13_18616237     AKia    A    G        0      0        2 
  13  chr13_18616237     AOna    A    G        0      0        2 
  13  chr13_18616237     ASom    A    G        0      0        2 
  13  chr13_18616237     HCab    A    G        0      0        2 
  13  chr13_18616237     HPrz    A    G        0      0        2 
  13  chr13_18616237     ZBoe    A    G        0      0        2 
  13  chr13_18616237     ZGre    A    G        0      0        2 
  13  chr13_18616237     ZHar    A    G        1      2        2 
  13  chr13_18616237   Sample    A    G        0      0        2 
  13  chr13_18616867     AAsi    C    G        0      0        2 
  13  chr13_18616867     AKia    C    G        0      0        2 
  13  chr13_18616867     AOna    C    G        0      0        2 
  13  chr13_18616867     ASom    C    G      0.5      1        2 
  13  chr13_18616867     HCab    C    G        0      0        2 
  13  chr13_18616867     HPrz    C    G        0      0        2 
  13  chr13_18616867     ZBoe    C    G        0      0        2 
  13  chr13_18616867     ZGre    C    G        0      0        2 
  13  chr13_18616867     ZHar    C    G        0      0        2 
  13  chr13_18616867   Sample    C    G        0      0        2 
  13  chr13_18617425     AAsi    A    G        0      0        2 
  13  chr13_18617425     AKia    A    G        0      0        2 
  13  chr13_18617425     AOna    A    G        0      0        2 
  13  chr13_18617425     ASom    A    G        0      0        2 
  13  chr13_18617425     HCab    A    G        0      0        2 
  13  chr13_18617425     HPrz    A    G        0      0        2 
  13  chr13_18617425     ZBoe    A    G        0      0        2 
  13  chr13_18617425     ZGre    A    G        0      0        2 
  13  chr13_18617425     ZHar    A    G        1      2        2 
  13  chr13_18617425   Sample    A    G        0      0        2 
  13  chr13_18626786     AAsi    G    A        0      0        2 
  13  chr13_18626786     AKia    G    A        0      0        2 
  13  chr13_18626786     AOna    G    A        0      0        2 
  13  chr13_18626786     ASom    G    A        0      0        2 
  13  chr13_18626786     HCab    G    A      0.5      1        2 
  13  chr13_18626786     HPrz    G    A        0      0        2 
  13  chr13_18626786     ZBoe    G    A        0      0        2 
  13  chr13_18626786     ZGre    G    A        0      0        2 
  13  chr13_18626786     ZHar    G    A        0      0        2 
  13  chr13_18626786   Sample    G    A        0      0        2 
  13  chr13_18627241     AAsi    A    C        0      0        2 
  13  chr13_18627241     AKia    A    C      0.5      1        2 
  13  chr13_18627241     AOna    A    C        1      2        2 
  13  chr13_18627241     ASom    A    C        0      0        2 
  13  chr13_18627241     HCab    A    C        0      0        2 
  13  chr13_18627241     HPrz    A    C        0      0        2 
  13  chr13_18627241     ZBoe    A    C        0      0        2 
  13  chr13_18627241     ZGre    A    C        0      0        2 
  13  chr13_18627241     ZHar    A    C        0      0        2 
  13  chr13_18627241   Sample    A    C        0      0        2 
  13  chr13_18640100     AAsi    C    T        0      0        2 
  13  chr13_18640100     AKia    C    T        0      0        2 
  13  chr13_18640100     AOna    C    T        0      0        2 
  13  chr13_18640100     ASom    C    T        1      2        2 
  13  chr13_18640100     HCab    C    T        0      0        2 
  13  chr13_18640100     HPrz    C    T        0      0        2 
  13  chr13_18640100     ZBoe    C    T        0      0        2 
  13  chr13_18640100     ZGre    C    T        0      0        2 
  13  chr13_18640100     ZHar    C    T        0      0        2 
  13  chr13_18640100   Sample    C    T        0      0        2 
  13  chr13_18643273     AAsi    G    C        0      0        2 
  13  chr13_18643273     AKia    G    C        0      0        2 
  13  chr13_18643273     AOna    G    C      0.5      1        2 
  13  chr13_18643273     ASom    G    C        0      0        2 
  13  chr13_18643273     HCab    G    C        0      0        2 
  13  chr13_18643273     HPrz    G    C        0      0        2 
  13  chr13_18643273     ZBoe    G    C        0      0        2 
  13  chr13_18643273     ZGre    G    C        0      0        2 
  13  chr13_18643273     ZHar    G    C        0      0        2 
  13  chr13_18643273   Sample    G    C        0      0        2 
  13  chr13_18643992     AAsi    G    T        0      0        2 
  13  chr13_18643992     AKia    G    T        0      0        2 
  13  chr13_18643992     AOna    G    T        0      0        2 
  13  chr13_18643992     ASom    G    T        0      0        2 
  13  chr13_18643992     HCab    G    T        0      0        2 
  13  chr13_18643992     HPrz    G    T        0      0        2 
  13  chr13_18643992     ZBoe    G    T        1      2        2 
  13  chr13_18643992     ZGre    G    T        1      2        2 
  13  chr13_18643992     ZHar    G    T        1      2        2 
  13  chr13_18643992   Sample    G    T        0      0        2 
  13  chr13_18645282     AAsi    G    C        0      0        2 
  13  chr13_18645282     AKia    G    C        0      0        2 
  13  chr13_18645282     AOna    G    C        0      0        2 
  13  chr13_18645282     ASom    G    C        0      0        2 
  13  chr13_18645282     HCab    G    C        1      2        2 
  13  chr13_18645282     HPrz    G    C        1      2        2 
  13  chr13_18645282     ZBoe    G    C        0      0        2 
  13  chr13_18645282     ZGre    G    C        0      0        2 
  13  chr13_18645282     ZHar    G    C        0      0        2 
  13  chr13_18645282   Sample    G    C        0      0        2 
  13  chr13_18653867     AAsi    G    A        0      0        2 
  13  chr13_18653867     AKia    G    A        0      0        2 
  13  chr13_18653867     AOna    G    A        0      0        2 
  13  chr13_18653867     ASom    G    A        0      0        2 
  13  chr13_18653867     HCab    G    A        1      2        2 
  13  chr13_18653867     HPrz    G    A        1      2        2 
  13  chr13_18653867     ZBoe    G    A        0      0        2 
  13  chr13_18653867     ZGre    G    A        0      0        2 
  13  chr13_18653867     ZHar    G    A        0      0        2 
  13  chr13_18653867   Sample    G    A        0      0        2 
  13  chr13_18658674     AAsi    A    G        0      0        2 
  13  chr13_18658674     AKia    A    G        0      0        2 
  13  chr13_18658674     AOna    A    G        0      0        2 
  13  chr13_18658674     ASom    A    G        0      0        2 
  13  chr13_18658674     HCab    A    G      0.5      1        2 
  13  chr13_18658674     HPrz    A    G        0      0        2 
  13  chr13_18658674     ZBoe    A    G        0      0        2 
  13  chr13_18658674     ZGre    A    G        0      0        2 
  13  chr13_18658674     ZHar    A    G        1      2        2 
  13  chr13_18658674   Sample    A    G        0      0        2 
  13  chr13_18669029     AAsi    G    A        0      0        2 
  13  chr13_18669029     AKia    G    A        0      0        2 
  13  chr13_18669029     AOna    G    A        0      0        2 
  13  chr13_18669029     ASom    G    A        0      0        2 
  13  chr13_18669029     HCab    G    A        1      2        2 
  13  chr13_18669029     HPrz    G    A        1      2        2 
  13  chr13_18669029     ZBoe    G    A        0      0        2 
  13  chr13_18669029     ZGre    G    A        0      0        2 
  13  chr13_18669029     ZHar    G    A        0      0        2 
  13  chr13_18669029   Sample    G    A        0      0        2 
  13  chr13_18672256     AAsi    C    A        0      0        2 
  13  chr13_18672256     AKia    C    A        0      0        2 
  13  chr13_18672256     AOna    C    A        0      0        2 
  13  chr13_18672256     ASom    C    A        0      0        2 
  13  chr13_18672256     HCab    C    A        0      0        2 
  13  chr13_18672256     HPrz    C    A        0      0        2 
  13  chr13_18672256     ZBoe    C    A        0      0        2 
  13  chr13_18672256     ZGre    C    A        0      0        2 
  13  chr13_18672256     ZHar    C    A      0.5      1        2 
  13  chr13_18672256   Sample    C    A        0      0        2 
  13  chr13_18675583     AAsi    C    T        0      0        2 
  13  chr13_18675583     AKia    C    T        0      0        2 
  13  chr13_18675583     AOna    C    T        0      0        2 
  13  chr13_18675583     ASom    C    T        1      2        2 
  13  chr13_18675583     HCab    C    T        0      0        2 
  13  chr13_18675583     HPrz    C    T        0      0        2 
  13  chr13_18675583     ZBoe    C    T        0      0        2 
  13  chr13_18675583     ZGre    C    T        0      0        2 
  13  chr13_18675583     ZHar    C    T        0      0        2 
  13  chr13_18675583   Sample    C    T        0      0        2 
  13  chr13_18684179     AAsi    T    C        0      0        2 
  13  chr13_18684179     AKia    T    C        0      0        2 
  13  chr13_18684179     AOna    T    C      0.5      1        2 
  13  chr13_18684179     ASom    T    C        0      0        2 
  13  chr13_18684179     HCab    T    C        0      0        2 
  13  chr13_18684179     HPrz    T    C        0      0        2 
  13  chr13_18684179     ZBoe    T    C        0      0        2 
  13  chr13_18684179     ZGre    T    C        0      0        2 
  13  chr13_18684179     ZHar    T    C        0      0        2 
  13  chr13_18684179   Sample    T    C        0      0        2 
  13  chr13_18694229     AAsi    G    C        0      0        2 
  13  chr13_18694229     AKia    G    C        0      0        2 
  13  chr13_18694229     AOna    G    C        0      0        2 
  13  chr13_18694229     ASom    G    C        0      0        2 
  13  chr13_18694229     HCab    G    C        0      0        2 
  13  chr13_18694229     HPrz    G    C        0      0        2 
  13  chr13_18694229     ZBoe    G    C        1      2        2 
  13  chr13_18694229     ZGre    G    C        0      0        2 
  13  chr13_18694229     ZHar    G    C        0      0        2 
  13  chr13_18694229   Sample    G    C        0      0        2 
  13  chr13_18694595     AAsi    C    T        0      0        2 
  13  chr13_18694595     AKia    C    T        0      0        2 
  13  chr13_18694595     AOna    C    T        0      0        2 
  13  chr13_18694595     ASom    C    T        0      0        2 
  13  chr13_18694595     HCab    C    T        1      2        2 
  13  chr13_18694595     HPrz    C    T        1      2        2 
  13  chr13_18694595     ZBoe    C    T        0      0        2 
  13  chr13_18694595     ZGre    C    T        0      0        2 
  13  chr13_18694595     ZHar    C    T        0      0        2 
  13  chr13_18694595   Sample    C    T        0      0        2 
  13  chr13_18697805     AAsi    G    A        0      0        2 
  13  chr13_18697805     AKia    G    A        0      0        2 
  13  chr13_18697805     AOna    G    A        0      0        2 
  13  chr13_18697805     ASom    G    A        0      0        2 
  13  chr13_18697805     HCab    G    A        1      2        2 
  13  chr13_18697805     HPrz    G    A        1      2        2 
  13  chr13_18697805     ZBoe    G    A        0      0        2 
  13  chr13_18697805     ZGre    G    A        0      0        2 
  13  chr13_18697805     ZHar    G    A        0      0        2 
  13  chr13_18697805   Sample    G    A        0      0        2 
  13  chr13_18702320     AAsi    C    G        0      0        2 
  13  chr13_18702320     AKia    C    G      0.5      1        2 
  13  chr13_18702320     AOna    C    G        0      0        2 
  13  chr13_18702320     ASom    C    G        0      0        2 
  13  chr13_18702320     HCab    C    G        0      0        2 
  13  chr13_18702320     HPrz    C    G        0      0        2 
  13  chr13_18702320     ZBoe    C    G        0      0        2 
  13  chr13_18702320     ZGre    C    G        0      0        2 
  13  chr13_18702320     ZHar    C    G        0      0        2 
  13  chr13_18702320   Sample    C    G        0      0        2 
  13  chr13_18702770     AAsi    G    A        0      0        2 
  13  chr13_18702770     AKia    G    A        0      0        2 
  13  chr13_18702770     AOna    G    A        0      0        2 
  13  chr13_18702770     ASom    G    A        0      0        2 
  13  chr13_18702770     HCab    G    A        1      2        2 
  13  chr13_18702770     HPrz    G    A        1      2        2 
  13  chr13_18702770     ZBoe    G    A        0      0        2 
  13  chr13_18702770     ZGre    G    A        0      0        2 
  13  chr13_18702770     ZHar    G    A        0      0        2 
  13  chr13_18702770   Sample    G    A        0      0        2 
  13  chr13_18707091     AAsi    G    T        0      0        2 
  13  chr13_18707091     AKia    G    T        0      0        2 
  13  chr13_18707091     AOna    G    T      0.5      1        2 
  13  chr13_18707091     ASom    G    T        0      0        2 
  13  chr13_18707091     HCab    G    T        0      0        2 
  13  chr13_18707091     HPrz    G    T        0      0        2 
  13  chr13_18707091     ZBoe    G    T        0      0        2 
  13  chr13_18707091     ZGre    G    T        0      0        2 
  13  chr13_18707091     ZHar    G    T        0      0        2 
  13  chr13_18707091   Sample    G    T        0      0        2 
  13  chr13_18713702     AAsi    A    C        1      2        2 
  13  chr13_18713702     AKia    A    C        0      0        2 
  13  chr13_18713702     AOna    A    C        0      0        2 
  13  chr13_18713702     ASom    A    C        1      2        2 
  13  chr13_18713702     HCab    A    C        0      0        2 
  13  chr13_18713702     HPrz    A    C        0      0        2 
  13  chr13_18713702     ZBoe    A    C        0      0        2 
  13  chr13_18713702     ZGre    A    C        0      0        2 
  13  chr13_18713702     ZHar    A    C        0      0        2 
  13  chr13_18713702   Sample    A    C        1      2        2 
  13  chr13_18714897     AAsi    G    C        0      0        2 
  13  chr13_18714897     AKia    G    C      0.5      1        2 
  13  chr13_18714897     AOna    G    C        0      0        2 
  13  chr13_18714897     ASom    G    C        0      0        2 
  13  chr13_18714897     HCab    G    C        0      0        2 
  13  chr13_18714897     HPrz    G    C        0      0        2 
  13  chr13_18714897     ZBoe    G    C        0      0        2 
  13  chr13_18714897     ZGre    G    C        0      0        2 
  13  chr13_18714897     ZHar    G    C        0      0        2 
  13  chr13_18714897   Sample    G    C        0      0        2 
  13  chr13_18715975     AAsi    C    T        0      0        2 
  13  chr13_18715975     AKia    C    T        0      0        2 
  13  chr13_18715975     AOna    C    T        0      0        2 
  13  chr13_18715975     ASom    C    T        0      0        2 
  13  chr13_18715975     HCab    C    T        0      0        2 
  13  chr13_18715975     HPrz    C    T        0      0        2 
  13  chr13_18715975     ZBoe    C    T        0      0        2 
  13  chr13_18715975     ZGre    C    T        0      0        2 
  13  chr13_18715975     ZHar    C    T      0.5      1        2 
  13  chr13_18715975   Sample    C    T        0      0        2 
  13  chr13_18717061     AAsi    C    T        1      2        2 
  13  chr13_18717061     AKia    C    T        0      0        2 
  13  chr13_18717061     AOna    C    T        0      0        2 
  13  chr13_18717061     ASom    C    T        1      2        2 
  13  chr13_18717061     HCab    C    T        0      0        2 
  13  chr13_18717061     HPrz    C    T        0      0        2 
  13  chr13_18717061     ZBoe    C    T        0      0        2 
  13  chr13_18717061     ZGre    C    T        0      0        2 
  13  chr13_18717061     ZHar    C    T        0      0        2 
  13  chr13_18717061   Sample    C    T        1      2        2 
  13  chr13_18721358     AAsi    C    A        0      0        2 
  13  chr13_18721358     AKia    C    A        0      0        2 
  13  chr13_18721358     AOna    C    A        0      0        2 
  13  chr13_18721358     ASom    C    A        0      0        2 
  13  chr13_18721358     HCab    C    A        0      0        2 
  13  chr13_18721358     HPrz    C    A        0      0        2 
  13  chr13_18721358     ZBoe    C    A        0      0        2 
  13  chr13_18721358     ZGre    C    A        0      0        2 
  13  chr13_18721358     ZHar    C    A        1      2        2 
  13  chr13_18721358   Sample    C    A        0      0        2 
  13  chr13_18722415     AAsi    G    T        0      0        2 
  13  chr13_18722415     AKia    G    T        0      0        2 
  13  chr13_18722415     AOna    G    T        0      0        2 
  13  chr13_18722415     ASom    G    T        0      0        2 
  13  chr13_18722415     HCab    G    T        0      0        2 
  13  chr13_18722415     HPrz    G    T      0.5      1        2 
  13  chr13_18722415     ZBoe    G    T        0      0        2 
  13  chr13_18722415     ZGre    G    T        0      0        2 
  13  chr13_18722415     ZHar    G    T        0      0        2 
  13  chr13_18722415   Sample    G    T        0      0        2 
  13  chr13_18723712     AAsi    C    G        0      0        2 
  13  chr13_18723712     AKia    C    G        1      2        2 
  13  chr13_18723712     AOna    C    G        1      2        2 
  13  chr13_18723712     ASom    C    G        0      0        2 
  13  chr13_18723712     HCab    C    G        0      0        2 
  13  chr13_18723712     HPrz    C    G        0      0        2 
  13  chr13_18723712     ZBoe    C    G        0      0        2 
  13  chr13_18723712     ZGre    C    G        0      0        2 
  13  chr13_18723712     ZHar    C    G        0      0        2 
  13  chr13_18723712   Sample    C    G        0      0        2 
  13  chr13_18732956     AAsi    G    A        0      0        2 
  13  chr13_18732956     AKia    G    A        0      0        2 
  13  chr13_18732956     AOna    G    A        0      0        2 
  13  chr13_18732956     ASom    G    A        0      0        2 
  13  chr13_18732956     HCab    G    A        1      2        2 
  13  chr13_18732956     HPrz    G    A        1      2        2 
  13  chr13_18732956     ZBoe    G    A        0      0        2 
  13  chr13_18732956     ZGre    G    A        0      0        2 
  13  chr13_18732956     ZHar    G    A        0      0        2 
  13  chr13_18732956   Sample    G    A        0      0        2 
  13  chr13_18734264     AAsi    C    G        0      0        2 
  13  chr13_18734264     AKia    C    G        0      0        2 
  13  chr13_18734264     AOna    C    G        0      0        2 
  13  chr13_18734264     ASom    C    G        0      0        2 
  13  chr13_18734264     HCab    C    G        1      2        2 
  13  chr13_18734264     HPrz    C    G        0      0        2 
  13  chr13_18734264     ZBoe    C    G        0      0        2 
  13  chr13_18734264     ZGre    C    G        1      2        2 
  13  chr13_18734264     ZHar    C    G        0      0        2 
  13  chr13_18734264   Sample    C    G        0      0        2 
  13  chr13_18741407     AAsi    A    G        0      0        2 
  13  chr13_18741407     AKia    A    G        0      0        2 
  13  chr13_18741407     AOna    A    G        0      0        2 
  13  chr13_18741407     ASom    A    G        1      2        2 
  13  chr13_18741407     HCab    A    G        0      0        2 
  13  chr13_18741407     HPrz    A    G        0      0        2 
  13  chr13_18741407     ZBoe    A    G        0      0        2 
  13  chr13_18741407     ZGre    A    G        0      0        2 
  13  chr13_18741407     ZHar    A    G        0      0        2 
  13  chr13_18741407   Sample    A    G        1      2        2 
  13  chr13_18748172     AAsi    A    G        0      0        2 
  13  chr13_18748172     AKia    A    G        0      0        2 
  13  chr13_18748172     AOna    A    G        0      0        2 
  13  chr13_18748172     ASom    A    G        0      0        2 
  13  chr13_18748172     HCab    A    G        1      2        2 
  13  chr13_18748172     HPrz    A    G        0      0        2 
  13  chr13_18748172     ZBoe    A    G        0      0        2 
  13  chr13_18748172     ZGre    A    G        0      0        2 
  13  chr13_18748172     ZHar    A    G        0      0        2 
  13  chr13_18748172   Sample    A    G        0      0        2 
  13  chr13_18751928     AAsi    T    C        0      0        2 
  13  chr13_18751928     AKia    T    C        0      0        2 
  13  chr13_18751928     AOna    T    C        0      0        2 
  13  chr13_18751928     ASom    T    C        0      0        2 
  13  chr13_18751928     HCab    T    C        0      0        2 
  13  chr13_18751928     HPrz    T    C      0.5      1        2 
  13  chr13_18751928     ZBoe    T    C        0      0        2 
  13  chr13_18751928     ZGre    T    C        0      0        2 
  13  chr13_18751928     ZHar    T    C        0      0        2 
  13  chr13_18751928   Sample    T    C        0      0        2 
  13  chr13_18758449     AAsi    T    C        0      0        2 
  13  chr13_18758449     AKia    T    C        0      0        2 
  13  chr13_18758449     AOna    T    C        0      0        2 
  13  chr13_18758449     ASom    T    C        0      0        2 
  13  chr13_18758449     HCab    T    C        0      0        2 
  13  chr13_18758449     HPrz    T    C        0      0        2 
  13  chr13_18758449     ZBoe    T    C        0      0        2 
  13  chr13_18758449     ZGre    T    C      0.5      1        2 
  13  chr13_18758449     ZHar    T    C        0      0        2 
  13  chr13_18758449   Sample    T    C        0      0        2 
  13  chr13_18758580     AAsi    C    T        0      0        2 
  13  chr13_18758580     AKia    C    T        0      0        2 
  13  chr13_18758580     AOna    C    T        0      0        2 
  13  chr13_18758580     ASom    C    T        0      0        2 
  13  chr13_18758580     HCab    C    T        1      2        2 
  13  chr13_18758580     HPrz    C    T        1      2        2 
  13  chr13_18758580     ZBoe    C    T        0      0        2 
  13  chr13_18758580     ZGre    C    T        0      0        2 
  13  chr13_18758580     ZHar    C    T        0      0        2 
  13  chr13_18758580   Sample    C    T        0      0        2 
  13  chr13_18774058     AAsi    C    T        0      0        2 
  13  chr13_18774058     AKia    C    T        0      0        2 
  13  chr13_18774058     AOna    C    T        0      0        2 
  13  chr13_18774058     ASom    C    T        0      0        2 
  13  chr13_18774058     HCab    C    T        1      2        2 
  13  chr13_18774058     HPrz    C    T        1      2        2 
  13  chr13_18774058     ZBoe    C    T        0      0        2 
  13  chr13_18774058     ZGre    C    T        0      0        2 
  13  chr13_18774058     ZHar    C    T        0      0        2 
  13  chr13_18774058   Sample    C    T        0      0        2 
  13  chr13_18780532     AAsi    G    A        0      0        2 
  13  chr13_18780532     AKia    G    A        0      0        2 
  13  chr13_18780532     AOna    G    A      0.5      1        2 
  13  chr13_18780532     ASom    G    A        0      0        2 
  13  chr13_18780532     HCab    G    A        0      0        2 
  13  chr13_18780532     HPrz    G    A        0      0        2 
  13  chr13_18780532     ZBoe    G    A        0      0        2 
  13  chr13_18780532     ZGre    G    A        0      0        2 
  13  chr13_18780532     ZHar    G    A        0      0        2 
  13  chr13_18780532   Sample    G    A        0      0        2 
  13  chr13_18781406     AAsi    G    C        0      0        2 
  13  chr13_18781406     AKia    G    C        0      0        2 
  13  chr13_18781406     AOna    G    C        0      0        2 
  13  chr13_18781406     ASom    G    C        0      0        2 
  13  chr13_18781406     HCab    G    C        0      0        2 
  13  chr13_18781406     HPrz    G    C        0      0        2 
  13  chr13_18781406     ZBoe    G    C        1      2        2 
  13  chr13_18781406     ZGre    G    C        1      2        2 
  13  chr13_18781406     ZHar    G    C        1      2        2 
  13  chr13_18781406   Sample    G    C        0      0        2 
  13  chr13_18785050     AAsi    C    T        0      0        2 
  13  chr13_18785050     AKia    C    T        0      0        2 
  13  chr13_18785050     AOna    C    T        0      0        2 
  13  chr13_18785050     ASom    C    T        0      0        2 
  13  chr13_18785050     HCab    C    T        0      0        2 
  13  chr13_18785050     HPrz    C    T        0      0        2 
  13  chr13_18785050     ZBoe    C    T        0      0        2 
  13  chr13_18785050     ZGre    C    T        0      0        2 
  13  chr13_18785050     ZHar    C    T      0.5      1        2 
  13  chr13_18785050   Sample    C    T        0      0        2 
  13  chr13_18790219     AAsi    A    T        0      0        2 
  13  chr13_18790219     AKia    A    T        1      2        2 
  13  chr13_18790219     AOna    A    T        1      2        2 
  13  chr13_18790219     ASom    A    T        0      0        2 
  13  chr13_18790219     HCab    A    T        0      0        2 
  13  chr13_18790219     HPrz    A    T        0      0        2 
  13  chr13_18790219     ZBoe    A    T        0      0        2 
  13  chr13_18790219     ZGre    A    T        0      0        2 
  13  chr13_18790219     ZHar    A    T        0      0        2 
  13  chr13_18790219   Sample    A    T        0      0        2 
  13  chr13_18807474     AAsi    T    C      0.5      1        2 
  13  chr13_18807474     AKia    T    C        0      0        2 
  13  chr13_18807474     AOna    T    C        0      0        2 
  13  chr13_18807474     ASom    T    C        1      2        2 
  13  chr13_18807474     HCab    T    C        0      0        2 
  13  chr13_18807474     HPrz    T    C        0      0        2 
  13  chr13_18807474     ZBoe    T    C        0      0        2 
  13  chr13_18807474     ZGre    T    C        0      0        2 
  13  chr13_18807474     ZHar    T    C        0      0        2 
  13  chr13_18807474   Sample    T    C        0      0        2 
  13  chr13_18815962     AAsi    T    C        0      0        2 
  13  chr13_18815962     AKia    T    C        0      0        2 
  13  chr13_18815962     AOna    T    C        0      0        2 
  13  chr13_18815962     ASom    T    C        0      0        2 
  13  chr13_18815962     HCab    T    C        0      0        2 
  13  chr13_18815962     HPrz    T    C        0      0        2 
  13  chr13_18815962     ZBoe    T    C        0      0        2 
  13  chr13_18815962     ZGre    T    C      0.5      1        2 
  13  chr13_18815962     ZHar    T    C        0      0        2 
  13  chr13_18815962   Sample    T    C        0      0        2 
  13  chr13_18819315     AAsi    C    T        0      0        2 
  13  chr13_18819315     AKia    C    T        0      0        2 
  13  chr13_18819315     AOna    C    T        0      0        2 
  13  chr13_18819315     ASom    C    T        0      0        2 
  13  chr13_18819315     HCab    C    T        1      2        2 
  13  chr13_18819315     HPrz    C    T        1      2        2 
  13  chr13_18819315     ZBoe    C    T        0      0        2 
  13  chr13_18819315     ZGre    C    T        0      0        2 
  13  chr13_18819315     ZHar    C    T        0      0        2 
  13  chr13_18819315   Sample    C    T        0      0        2 
  13  chr13_18822488     AAsi    T    C        0      0        2 
  13  chr13_18822488     AKia    T    C        0      0        2 
  13  chr13_18822488     AOna    T    C        0      0        2 
  13  chr13_18822488     ASom    T    C        0      0        2 
  13  chr13_18822488     HCab    T    C        0      0        2 
  13  chr13_18822488     HPrz    T    C        0      0        2 
  13  chr13_18822488     ZBoe    T    C        0      0        2 
  13  chr13_18822488     ZGre    T    C        0      0        2 
  13  chr13_18822488     ZHar    T    C      0.5      1        2 
  13  chr13_18822488   Sample    T    C        0      0        2 
  13  chr13_18822721     AAsi    G    C      0.5      1        2 
  13  chr13_18822721     AKia    G    C        0      0        2 
  13  chr13_18822721     AOna    G    C        0      0        2 
  13  chr13_18822721     ASom    G    C      0.5      1        2 
  13  chr13_18822721     HCab    G    C        0      0        2 
  13  chr13_18822721     HPrz    G    C        0      0        2 
  13  chr13_18822721     ZBoe    G    C        0      0        2 
  13  chr13_18822721     ZGre    G    C        0      0        2 
  13  chr13_18822721     ZHar    G    C        0      0        2 
  13  chr13_18822721   Sample    G    C        1      2        2 
  13  chr13_18823594     AAsi    A    G        0      0        2 
  13  chr13_18823594     AKia    A    G        0      0        2 
  13  chr13_18823594     AOna    A    G        0      0        2 
  13  chr13_18823594     ASom    A    G        0      0        2 
  13  chr13_18823594     HCab    A    G        1      2        2 
  13  chr13_18823594     HPrz    A    G        1      2        2 
  13  chr13_18823594     ZBoe    A    G        1      2        2 
  13  chr13_18823594     ZGre    A    G        0      0        2 
  13  chr13_18823594     ZHar    A    G        0      0        2 
  13  chr13_18823594   Sample    A    G        0      0        2 
  13  chr13_18829896     AAsi    G    C        0      0        2 
  13  chr13_18829896     AKia    G    C        1      2        2 
  13  chr13_18829896     AOna    G    C        1      2        2 
  13  chr13_18829896     ASom    G    C        0      0        2 
  13  chr13_18829896     HCab    G    C        0      0        2 
  13  chr13_18829896     HPrz    G    C        0      0        2 
  13  chr13_18829896     ZBoe    G    C        0      0        2 
  13  chr13_18829896     ZGre    G    C        0      0        2 
  13  chr13_18829896     ZHar    G    C        0      0        2 
  13  chr13_18829896   Sample    G    C        0      0        2 
  13  chr13_18833879     AAsi    T    A        0      0        2 
  13  chr13_18833879     AKia    T    A        0      0        2 
  13  chr13_18833879     AOna    T    A        0      0        2 
  13  chr13_18833879     ASom    T    A        0      0        2 
  13  chr13_18833879     HCab    T    A        0      0        2 
  13  chr13_18833879     HPrz    T    A        0      0        2 
  13  chr13_18833879     ZBoe    T    A        0      0        2 
  13  chr13_18833879     ZGre    T    A        0      0        2 
  13  chr13_18833879     ZHar    T    A        1      2        2 
  13  chr13_18833879   Sample    T    A        0      0        2 
  13  chr13_18833993     AAsi    T    G        1      2        2 
  13  chr13_18833993     AKia    T    G        0      0        2 
  13  chr13_18833993     AOna    T    G        0      0        2 
  13  chr13_18833993     ASom    T    G        1      2        2 
  13  chr13_18833993     HCab    T    G        0      0        2 
  13  chr13_18833993     HPrz    T    G        0      0        2 
  13  chr13_18833993     ZBoe    T    G        0      0        2 
  13  chr13_18833993     ZGre    T    G        0      0        2 
  13  chr13_18833993     ZHar    T    G        0      0        2 
  13  chr13_18833993   Sample    T    G        1      2        2 
  13  chr13_18836728     AAsi    A    C        0      0        2 
  13  chr13_18836728     AKia    A    C        0      0        2 
  13  chr13_18836728     AOna    A    C        0      0        2 
  13  chr13_18836728     ASom    A    C        0      0        2 
  13  chr13_18836728     HCab    A    C        0      0        2 
  13  chr13_18836728     HPrz    A    C        0      0        2 
  13  chr13_18836728     ZBoe    A    C        0      0        2 
  13  chr13_18836728     ZGre    A    C        0      0        2 
  13  chr13_18836728     ZHar    A    C        1      2        2 
  13  chr13_18836728   Sample    A    C        0      0        2 
  13  chr13_18842159     AAsi    T    C        0      0        2 
  13  chr13_18842159     AKia    T    C        0      0        2 
  13  chr13_18842159     AOna    T    C        0      0        2 
  13  chr13_18842159     ASom    T    C      0.5      1        2 
  13  chr13_18842159     HCab    T    C        0      0        2 
  13  chr13_18842159     HPrz    T    C        0      0        2 
  13  chr13_18842159     ZBoe    T    C        0      0        2 
  13  chr13_18842159     ZGre    T    C        0      0        2 
  13  chr13_18842159     ZHar    T    C        0      0        2 
  13  chr13_18842159   Sample    T    C        0      0        2 
  13  chr13_18855408     AAsi    C    G        0      0        2 
  13  chr13_18855408     AKia    C    G        0      0        2 
  13  chr13_18855408     AOna    C    G        0      0        2 
  13  chr13_18855408     ASom    C    G        0      0        2 
  13  chr13_18855408     HCab    C    G        1      2        2 
  13  chr13_18855408     HPrz    C    G        1      2        2 
  13  chr13_18855408     ZBoe    C    G        0      0        2 
  13  chr13_18855408     ZGre    C    G        0      0        2 
  13  chr13_18855408     ZHar    C    G        0      0        2 
  13  chr13_18855408   Sample    C    G        0      0        2 
  13  chr13_18860300     AAsi    T    C        0      0        2 
  13  chr13_18860300     AKia    T    C        0      0        2 
  13  chr13_18860300     AOna    T    C        0      0        2 
  13  chr13_18860300     ASom    T    C        0      0        2 
  13  chr13_18860300     HCab    T    C        0      0        2 
  13  chr13_18860300     HPrz    T    C        0      0        2 
  13  chr13_18860300     ZBoe    T    C        0      0        2 
  13  chr13_18860300     ZGre    T    C        0      0        2 
  13  chr13_18860300     ZHar    T    C        1      2        2 
  13  chr13_18860300   Sample    T    C        0      0        2 
  13  chr13_18874704     AAsi    A    G        0      0        2 
  13  chr13_18874704     AKia    A    G        0      0        2 
  13  chr13_18874704     AOna    A    G        0      0        2 
  13  chr13_18874704     ASom    A    G        0      0        2 
  13  chr13_18874704     HCab    A    G        0      0        2 
  13  chr13_18874704     HPrz    A    G        0      0        2 
  13  chr13_18874704     ZBoe    A    G      0.5      1        2 
  13  chr13_18874704     ZGre    A    G        0      0        2 
  13  chr13_18874704     ZHar    A    G        0      0        2 
  13  chr13_18874704   Sample    A    G        0      0        2 
  13  chr13_18878595     AAsi    C    T        0      0        2 
  13  chr13_18878595     AKia    C    T        0      0        2 
  13  chr13_18878595     AOna    C    T        0      0        2 
  13  chr13_18878595     ASom    C    T        0      0        2 
  13  chr13_18878595     HCab    C    T        1      2        2 
  13  chr13_18878595     HPrz    C    T        1      2        2 
  13  chr13_18878595     ZBoe    C    T        0      0        2 
  13  chr13_18878595     ZGre    C    T        0      0        2 
  13  chr13_18878595     ZHar    C    T        0      0        2 
  13  chr13_18878595   Sample    C    T        0      0        2 
  13  chr13_18884130     AAsi    A    G        0      0        2 
  13  chr13_18884130     AKia    A    G        0      0        2 
  13  chr13_18884130     AOna    A    G        0      0        2 
  13  chr13_18884130     ASom    A    G        0      0        2 
  13  chr13_18884130     HCab    A    G        0      0        2 
  13  chr13_18884130     HPrz    A    G        0      0        2 
  13  chr13_18884130     ZBoe    A    G        0      0        2 
  13  chr13_18884130     ZGre    A    G        0      0        2 
  13  chr13_18884130     ZHar    A    G        1      2        2 
  13  chr13_18884130   Sample    A    G        0      0        2 
  13  chr13_18892471     AAsi    A    T        0      0        2 
  13  chr13_18892471     AKia    A    T        1      2        2 
  13  chr13_18892471     AOna    A    T        0      0        2 
  13  chr13_18892471     ASom    A    T        0      0        2 
  13  chr13_18892471     HCab    A    T        0      0        2 
  13  chr13_18892471     HPrz    A    T        0      0        2 
  13  chr13_18892471     ZBoe    A    T        0      0        2 
  13  chr13_18892471     ZGre    A    T        0      0        2 
  13  chr13_18892471     ZHar    A    T        0      0        2 
  13  chr13_18892471   Sample    A    T        0      0        2 
  13  chr13_18896899     AAsi    G    A        0      0        2 
  13  chr13_18896899     AKia    G    A        0      0        2 
  13  chr13_18896899     AOna    G    A        0      0        2 
  13  chr13_18896899     ASom    G    A        0      0        2 
  13  chr13_18896899     HCab    G    A        0      0        2 
  13  chr13_18896899     HPrz    G    A        0      0        2 
  13  chr13_18896899     ZBoe    G    A        0      0        2 
  13  chr13_18896899     ZGre    G    A      0.5      1        2 
  13  chr13_18896899     ZHar    G    A        0      0        2 
  13  chr13_18896899   Sample    G    A        0      0        2 
  13  chr13_18898854     AAsi    T    C        0      0        2 
  13  chr13_18898854     AKia    T    C        0      0        2 
  13  chr13_18898854     AOna    T    C        0      0        2 
  13  chr13_18898854     ASom    T    C        0      0        2 
  13  chr13_18898854     HCab    T    C        0      0        2 
  13  chr13_18898854     HPrz    T    C        0      0        2 
  13  chr13_18898854     ZBoe    T    C        0      0        2 
  13  chr13_18898854     ZGre    T    C      0.5      1        2 
  13  chr13_18898854     ZHar    T    C        0      0        2 
  13  chr13_18898854   Sample    T    C        0      0        2 
  13  chr13_18907687     AAsi    C    G        0      0        2 
  13  chr13_18907687     AKia    C    G        0      0        2 
  13  chr13_18907687     AOna    C    G        0      0        2 
  13  chr13_18907687     ASom    C    G        0      0        2 
  13  chr13_18907687     HCab    C    G        0      0        2 
  13  chr13_18907687     HPrz    C    G        0      0        2 
  13  chr13_18907687     ZBoe    C    G        0      0        2 
  13  chr13_18907687     ZGre    C    G        0      0        2 
  13  chr13_18907687     ZHar    C    G      0.5      1        2 
  13  chr13_18907687   Sample    C    G        0      0        2 
  13  chr13_18908974     AAsi    T    G        0      0        2 
  13  chr13_18908974     AKia    T    G        0      0        2 
  13  chr13_18908974     AOna    T    G        1      2        2 
  13  chr13_18908974     ASom    T    G        0      0        2 
  13  chr13_18908974     HCab    T    G        0      0        2 
  13  chr13_18908974     HPrz    T    G        0      0        2 
  13  chr13_18908974     ZBoe    T    G        0      0        2 
  13  chr13_18908974     ZGre    T    G        0      0        2 
  13  chr13_18908974     ZHar    T    G        0      0        2 
  13  chr13_18908974   Sample    T    G        0      0        2 
  13  chr13_18909732     AAsi    C    G        0      0        2 
  13  chr13_18909732     AKia    C    G        0      0        2 
  13  chr13_18909732     AOna    C    G        0      0        2 
  13  chr13_18909732     ASom    C    G        0      0        2 
  13  chr13_18909732     HCab    C    G        0      0        2 
  13  chr13_18909732     HPrz    C    G        0      0        2 
  13  chr13_18909732     ZBoe    C    G        0      0        2 
  13  chr13_18909732     ZGre    C    G        1      2        2 
  13  chr13_18909732     ZHar    C    G        0      0        2 
  13  chr13_18909732   Sample    C    G        0      0        2 
  13  chr13_18918526     AAsi    G    A        0      0        2 
  13  chr13_18918526     AKia    G    A        0      0        2 
  13  chr13_18918526     AOna    G    A        0      0        2 
  13  chr13_18918526     ASom    G    A        0      0        2 
  13  chr13_18918526     HCab    G    A        1      2        2 
  13  chr13_18918526     HPrz    G    A        0      0        2 
  13  chr13_18918526     ZBoe    G    A        0      0        2 
  13  chr13_18918526     ZGre    G    A        0      0        2 
  13  chr13_18918526     ZHar    G    A        0      0        2 
  13  chr13_18918526   Sample    G    A        0      0        2 
  13  chr13_18920172     AAsi    G    A        0      0        2 
  13  chr13_18920172     AKia    G    A        0      0        2 
  13  chr13_18920172     AOna    G    A        0      0        2 
  13  chr13_18920172     ASom    G    A        0      0        2 
  13  chr13_18920172     HCab    G    A        0      0        2 
  13  chr13_18920172     HPrz    G    A        0      0        2 
  13  chr13_18920172     ZBoe    G    A        0      0        2 
  13  chr13_18920172     ZGre    G    A        0      0        2 
  13  chr13_18920172     ZHar    G    A        1      2        2 
  13  chr13_18920172   Sample    G    A        0      0        2 
  13  chr13_18921268     AAsi    A    G        0      0        2 
  13  chr13_18921268     AKia    A    G        0      0        2 
  13  chr13_18921268     AOna    A    G        0      0        2 
  13  chr13_18921268     ASom    A    G        0      0        2 
  13  chr13_18921268     HCab    A    G        0      0        2 
  13  chr13_18921268     HPrz    A    G        0      0        2 
  13  chr13_18921268     ZBoe    A    G        0      0        2 
  13  chr13_18921268     ZGre    A    G        0      0        2 
  13  chr13_18921268     ZHar    A    G      0.5      1        2 
  13  chr13_18921268   Sample    A    G        0      0        2 
  13  chr13_18921503     AAsi    A    G        0      0        2 
  13  chr13_18921503     AKia    A    G        0      0        2 
  13  chr13_18921503     AOna    A    G        0      0        2 
  13  chr13_18921503     ASom    A    G        0      0        2 
  13  chr13_18921503     HCab    A    G        1      2        2 
  13  chr13_18921503     HPrz    A    G        1      2        2 
  13  chr13_18921503     ZBoe    A    G        0      0        2 
  13  chr13_18921503     ZGre    A    G        0      0        2 
  13  chr13_18921503     ZHar    A    G        0      0        2 
  13  chr13_18921503   Sample    A    G        0      0        2 
  13  chr13_18929370     AAsi    G    A        0      0        2 
  13  chr13_18929370     AKia    G    A        0      0        2 
  13  chr13_18929370     AOna    G    A        0      0        2 
  13  chr13_18929370     ASom    G    A        0      0        2 
  13  chr13_18929370     HCab    G    A        0      0        2 
  13  chr13_18929370     HPrz    G    A        0      0        2 
  13  chr13_18929370     ZBoe    G    A      0.5      1        2 
  13  chr13_18929370     ZGre    G    A        0      0        2 
  13  chr13_18929370     ZHar    G    A        0      0        2 
  13  chr13_18929370   Sample    G    A        0      0        2 
  13  chr13_18936974     AAsi    G    A        0      0        2 
  13  chr13_18936974     AKia    G    A        0      0        2 
  13  chr13_18936974     AOna    G    A        0      0        2 
  13  chr13_18936974     ASom    G    A        0      0        2 
  13  chr13_18936974     HCab    G    A        0      0        2 
  13  chr13_18936974     HPrz    G    A        0      0        2 
  13  chr13_18936974     ZBoe    G    A      0.5      1        2 
  13  chr13_18936974     ZGre    G    A        1      2        2 
  13  chr13_18936974     ZHar    G    A        0      0        2 
  13  chr13_18936974   Sample    G    A        0      0        2 
  13  chr13_18954716     AAsi    C    T        0      0        2 
  13  chr13_18954716     AKia    C    T        0      0        2 
  13  chr13_18954716     AOna    C    T        0      0        2 
  13  chr13_18954716     ASom    C    T        0      0        2 
  13  chr13_18954716     HCab    C    T        0      0        2 
  13  chr13_18954716     HPrz    C    T        0      0        2 
  13  chr13_18954716     ZBoe    C    T      0.5      1        2 
  13  chr13_18954716     ZGre    C    T        0      0        2 
  13  chr13_18954716     ZHar    C    T        0      0        2 
  13  chr13_18954716   Sample    C    T        0      0        2 
  13  chr13_18958019     AAsi    C    T        0      0        2 
  13  chr13_18958019     AKia    C    T        1      2        2 
  13  chr13_18958019     AOna    C    T        1      2        2 
  13  chr13_18958019     ASom    C    T        0      0        2 
  13  chr13_18958019     HCab    C    T        0      0        2 
  13  chr13_18958019     HPrz    C    T        0      0        2 
  13  chr13_18958019     ZBoe    C    T        0      0        2 
  13  chr13_18958019     ZGre    C    T        0      0        2 
  13  chr13_18958019     ZHar    C    T        0      0        2 
  13  chr13_18958019   Sample    C    T        0      0        2 
  13  chr13_18958308     AAsi    G    A        0      0        2 
  13  chr13_18958308     AKia    G    A        0      0        2 
  13  chr13_18958308     AOna    G    A        0      0        2 
  13  chr13_18958308     ASom    G    A        0      0        2 
  13  chr13_18958308     HCab    G    A        1      2        2 
  13  chr13_18958308     HPrz    G    A        1      2        2 
  13  chr13_18958308     ZBoe    G    A        0      0        2 
  13  chr13_18958308     ZGre    G    A        0      0        2 
  13  chr13_18958308     ZHar    G    A        0      0        2 
  13  chr13_18958308   Sample    G    A        0      0        2 
  13  chr13_18958653     AAsi    T    C        0      0        2 
  13  chr13_18958653     AKia    T    C        0      0        2 
  13  chr13_18958653     AOna    T    C        0      0        2 
  13  chr13_18958653     ASom    T    C        0      0        2 
  13  chr13_18958653     HCab    T    C        0      0        2 
  13  chr13_18958653     HPrz    T    C        0      0        2 
  13  chr13_18958653     ZBoe    T    C        0      0        2 
  13  chr13_18958653     ZGre    T    C        0      0        2 
  13  chr13_18958653     ZHar    T    C        1      2        2 
  13  chr13_18958653   Sample    T    C        0      0        2 
  13  chr13_18967312     AAsi    G    A        0      0        2 
  13  chr13_18967312     AKia    G    A        0      0        2 
  13  chr13_18967312     AOna    G    A        0      0        2 
  13  chr13_18967312     ASom    G    A        0      0        2 
  13  chr13_18967312     HCab    G    A        1      2        2 
  13  chr13_18967312     HPrz    G    A        1      2        2 
  13  chr13_18967312     ZBoe    G    A        0      0        2 
  13  chr13_18967312     ZGre    G    A        0      0        2 
  13  chr13_18967312     ZHar    G    A        0      0        2 
  13  chr13_18967312   Sample    G    A        0      0        2 
  13  chr13_18973628     AAsi    T    C        0      0        2 
  13  chr13_18973628     AKia    T    C        0      0        2 
  13  chr13_18973628     AOna    T    C        0      0        2 
  13  chr13_18973628     ASom    T    C        0      0        2 
  13  chr13_18973628     HCab    T    C        1      2        2 
  13  chr13_18973628     HPrz    T    C        1      2        2 
  13  chr13_18973628     ZBoe    T    C        0      0        2 
  13  chr13_18973628     ZGre    T    C        0      0        2 
  13  chr13_18973628     ZHar    T    C        0      0        2 
  13  chr13_18973628   Sample    T    C        0      0        2 
  13  chr13_18974853     AAsi    A    G        0      0        2 
  13  chr13_18974853     AKia    A    G        0      0        2 
  13  chr13_18974853     AOna    A    G        0      0        2 
  13  chr13_18974853     ASom    A    G        0      0        2 
  13  chr13_18974853     HCab    A    G        0      0        2 
  13  chr13_18974853     HPrz    A    G        0      0        2 
  13  chr13_18974853     ZBoe    A    G        0      0        2 
  13  chr13_18974853     ZGre    A    G      0.5      1        2 
  13  chr13_18974853     ZHar    A    G        0      0        2 
  13  chr13_18974853   Sample    A    G        0      0        2 
  13  chr13_18975553     AAsi    G    A        0      0        2 
  13  chr13_18975553     AKia    G    A        0      0        2 
  13  chr13_18975553     AOna    G    A        0      0        2 
  13  chr13_18975553     ASom    G    A        0      0        2 
  13  chr13_18975553     HCab    G    A        1      2        2 
  13  chr13_18975553     HPrz    G    A        1      2        2 
  13  chr13_18975553     ZBoe    G    A        0      0        2 
  13  chr13_18975553     ZGre    G    A        0      0        2 
  13  chr13_18975553     ZHar    G    A        0      0        2 
  13  chr13_18975553   Sample    G    A        0      0        2 
  13  chr13_18984125     AAsi    A    C        0      0        2 
  13  chr13_18984125     AKia    A    C        0      0        2 
  13  chr13_18984125     AOna    A    C        0      0        2 
  13  chr13_18984125     ASom    A    C        0      0        2 
  13  chr13_18984125     HCab    A    C        0      0        2 
  13  chr13_18984125     HPrz    A    C        0      0        2 
  13  chr13_18984125     ZBoe    A    C      0.5      1        2 
  13  chr13_18984125     ZGre    A    C        0      0        2 
  13  chr13_18984125     ZHar    A    C        0      0        2 
  13  chr13_18984125   Sample    A    C        0      0        2 
  13  chr13_18984547     AAsi    C    T        0      0        2 
  13  chr13_18984547     AKia    C    T        0      0        2 
  13  chr13_18984547     AOna    C    T        0      0        2 
  13  chr13_18984547     ASom    C    T        0      0        2 
  13  chr13_18984547     HCab    C    T        1      2        2 
  13  chr13_18984547     HPrz    C    T        1      2        2 
  13  chr13_18984547     ZBoe    C    T        0      0        2 
  13  chr13_18984547     ZGre    C    T        0      0        2 
  13  chr13_18984547     ZHar    C    T        0      0        2 
  13  chr13_18984547   Sample    C    T        0      0        2 
  13  chr13_18988665     AAsi    G    C        0      0        2 
  13  chr13_18988665     AKia    G    C        1      2        2 
  13  chr13_18988665     AOna    G    C        0      0        2 
  13  chr13_18988665     ASom    G    C        0      0        2 
  13  chr13_18988665     HCab    G    C        0      0        2 
  13  chr13_18988665     HPrz    G    C        0      0        2 
  13  chr13_18988665     ZBoe    G    C        0      0        2 
  13  chr13_18988665     ZGre    G    C        0      0        2 
  13  chr13_18988665     ZHar    G    C        0      0        2 
  13  chr13_18988665   Sample    G    C        0      0        2 
  13  chr13_18989401     AAsi    T    G        0      0        2 
  13  chr13_18989401     AKia    T    G        0      0        2 
  13  chr13_18989401     AOna    T    G        0      0        2 
  13  chr13_18989401     ASom    T    G        0      0        2 
  13  chr13_18989401     HCab    T    G        0      0        2 
  13  chr13_18989401     HPrz    T    G        0      0        2 
  13  chr13_18989401     ZBoe    T    G        0      0        2 
  13  chr13_18989401     ZGre    T    G        0      0        2 
  13  chr13_18989401     ZHar    T    G        1      2        2 
  13  chr13_18989401   Sample    T    G        0      0        2 
  13  chr13_19002795     AAsi    G    C        0      0        2 
  13  chr13_19002795     AKia    G    C        0      0        2 
  13  chr13_19002795     AOna    G    C        0      0        2 
  13  chr13_19002795     ASom    G    C        0      0        2 
  13  chr13_19002795     HCab    G    C        0      0        2 
  13  chr13_19002795     HPrz    G    C        0      0        2 
  13  chr13_19002795     ZBoe    G    C      0.5      1        2 
  13  chr13_19002795     ZGre    G    C        0      0        2 
  13  chr13_19002795     ZHar    G    C        0      0        2 
  13  chr13_19002795   Sample    G    C        0      0        2 
  13  chr13_19008667     AAsi    A    G        0      0        2 
  13  chr13_19008667     AKia    A    G        0      0        2 
  13  chr13_19008667     AOna    A    G        0      0        2 
  13  chr13_19008667     ASom    A    G        0      0        2 
  13  chr13_19008667     HCab    A    G        0      0        2 
  13  chr13_19008667     HPrz    A    G        0      0        2 
  13  chr13_19008667     ZBoe    A    G        1      2        2 
  13  chr13_19008667     ZGre    A    G        0      0        2 
  13  chr13_19008667     ZHar    A    G        0      0        2 
  13  chr13_19008667   Sample    A    G        0      0        2 
  13  chr13_19018433     AAsi    A    G        0      0        2 
  13  chr13_19018433     AKia    A    G        0      0        2 
  13  chr13_19018433     AOna    A    G        0      0        2 
  13  chr13_19018433     ASom    A    G        0      0        2 
  13  chr13_19018433     HCab    A    G        0      0        2 
  13  chr13_19018433     HPrz    A    G        0      0        2 
  13  chr13_19018433     ZBoe    A    G        0      0        2 
  13  chr13_19018433     ZGre    A    G        0      0        2 
  13  chr13_19018433     ZHar    A    G        1      2        2 
  13  chr13_19018433   Sample    A    G        0      0        2 
  13  chr13_19023851     AAsi    C    T        0      0        2 
  13  chr13_19023851     AKia    C    T        0      0        2 
  13  chr13_19023851     AOna    C    T        0      0        2 
  13  chr13_19023851     ASom    C    T      0.5      1        2 
  13  chr13_19023851     HCab    C    T        0      0        2 
  13  chr13_19023851     HPrz    C    T        0      0        2 
  13  chr13_19023851     ZBoe    C    T        0      0        2 
  13  chr13_19023851     ZGre    C    T        0      0        2 
  13  chr13_19023851     ZHar    C    T        0      0        2 
  13  chr13_19023851   Sample    C    T        0      0        2 
  13  chr13_19026776     AAsi    T    C      0.5      1        2 
  13  chr13_19026776     AKia    T    C        0      0        2 
  13  chr13_19026776     AOna    T    C        0      0        2 
  13  chr13_19026776     ASom    T    C      0.5      1        2 
  13  chr13_19026776     HCab    T    C        0      0        2 
  13  chr13_19026776     HPrz    T    C        0      0        2 
  13  chr13_19026776     ZBoe    T    C        0      0        2 
  13  chr13_19026776     ZGre    T    C        0      0        2 
  13  chr13_19026776     ZHar    T    C        0      0        2 
  13  chr13_19026776   Sample    T    C        1      2        2 
  13  chr13_19031455     AAsi    G    A        0      0        2 
  13  chr13_19031455     AKia    G    A        0      0        2 
  13  chr13_19031455     AOna    G    A        0      0        2 
  13  chr13_19031455     ASom    G    A        0      0        2 
  13  chr13_19031455     HCab    G    A        0      0        2 
  13  chr13_19031455     HPrz    G    A        0      0        2 
  13  chr13_19031455     ZBoe    G    A        0      0        2 
  13  chr13_19031455     ZGre    G    A        0      0        2 
  13  chr13_19031455     ZHar    G    A        1      2        2 
  13  chr13_19031455   Sample    G    A        0      0        2 
  13  chr13_19044760     AAsi    T    C        0      0        2 
  13  chr13_19044760     AKia    T    C        0      0        2 
  13  chr13_19044760     AOna    T    C        0      0        2 
  13  chr13_19044760     ASom    T    C        0      0        2 
  13  chr13_19044760     HCab    T    C        1      2        2 
  13  chr13_19044760     HPrz    T    C        1      2        2 
  13  chr13_19044760     ZBoe    T    C        0      0        2 
  13  chr13_19044760     ZGre    T    C        0      0        2 
  13  chr13_19044760     ZHar    T    C        0      0        2 
  13  chr13_19044760   Sample    T    C        0      0        2 
  13  chr13_19046405     AAsi    G    C        0      0        2 
  13  chr13_19046405     AKia    G    C        0      0        2 
  13  chr13_19046405     AOna    G    C        0      0        2 
  13  chr13_19046405     ASom    G    C      0.5      1        2 
  13  chr13_19046405     HCab    G    C        0      0        2 
  13  chr13_19046405     HPrz    G    C        0      0        2 
  13  chr13_19046405     ZBoe    G    C        0      0        2 
  13  chr13_19046405     ZGre    G    C        0      0        2 
  13  chr13_19046405     ZHar    G    C        0      0        2 
  13  chr13_19046405   Sample    G    C        0      0        2 
  13  chr13_19056642     AAsi    T    G        0      0        2 
  13  chr13_19056642     AKia    T    G        0      0        2 
  13  chr13_19056642     AOna    T    G        0      0        2 
  13  chr13_19056642     ASom    T    G        0      0        2 
  13  chr13_19056642     HCab    T    G        1      2        2 
  13  chr13_19056642     HPrz    T    G        1      2        2 
  13  chr13_19056642     ZBoe    T    G        0      0        2 
  13  chr13_19056642     ZGre    T    G        0      0        2 
  13  chr13_19056642     ZHar    T    G        0      0        2 
  13  chr13_19056642   Sample    T    G        0      0        2 
  13  chr13_19068911     AAsi    T    C        0      0        2 
  13  chr13_19068911     AKia    T    C        0      0        2 
  13  chr13_19068911     AOna    T    C        0      0        2 
  13  chr13_19068911     ASom    T    C        0      0        2 
  13  chr13_19068911     HCab    T    C        0      0        2 
  13  chr13_19068911     HPrz    T    C        0      0        2 
  13  chr13_19068911     ZBoe    T    C        0      0        2 
  13  chr13_19068911     ZGre    T    C        1      2        2 
  13  chr13_19068911     ZHar    T    C        0      0        2 
  13  chr13_19068911   Sample    T    C        0      0        2 
  13  chr13_19069990     AAsi    T    C        0      0        2 
  13  chr13_19069990     AKia    T    C        0      0        2 
  13  chr13_19069990     AOna    T    C        0      0        2 
  13  chr13_19069990     ASom    T    C        0      0        2 
  13  chr13_19069990     HCab    T    C      0.5      1        2 
  13  chr13_19069990     HPrz    T    C        0      0        2 
  13  chr13_19069990     ZBoe    T    C        0      0        2 
  13  chr13_19069990     ZGre    T    C        0      0        2 
  13  chr13_19069990     ZHar    T    C        0      0        2 
  13  chr13_19069990   Sample    T    C        0      0        2 
  13  chr13_19074699     AAsi    G    T        0      0        2 
  13  chr13_19074699     AKia    G    T        0      0        2 
  13  chr13_19074699     AOna    G    T        0      0        2 
  13  chr13_19074699     ASom    G    T        0      0        2 
  13  chr13_19074699     HCab    G    T        0      0        2 
  13  chr13_19074699     HPrz    G    T        0      0        2 
  13  chr13_19074699     ZBoe    G    T        1      2        2 
  13  chr13_19074699     ZGre    G    T        0      0        2 
  13  chr13_19074699     ZHar    G    T        0      0        2 
  13  chr13_19074699   Sample    G    T        0      0        2 
  13  chr13_19079841     AAsi    G    T        0      0        2 
  13  chr13_19079841     AKia    G    T        0      0        2 
  13  chr13_19079841     AOna    G    T        0      0        2 
  13  chr13_19079841     ASom    G    T        0      0        2 
  13  chr13_19079841     HCab    G    T        1      2        2 
  13  chr13_19079841     HPrz    G    T        1      2        2 
  13  chr13_19079841     ZBoe    G    T        0      0        2 
  13  chr13_19079841     ZGre    G    T        0      0        2 
  13  chr13_19079841     ZHar    G    T        0      0        2 
  13  chr13_19079841   Sample    G    T        0      0        2 
  13  chr13_19083260     AAsi    A    G        0      0        2 
  13  chr13_19083260     AKia    A    G        0      0        2 
  13  chr13_19083260     AOna    A    G        0      0        2 
  13  chr13_19083260     ASom    A    G        0      0        2 
  13  chr13_19083260     HCab    A    G        0      0        2 
  13  chr13_19083260     HPrz    A    G        0      0        2 
  13  chr13_19083260     ZBoe    A    G        1      2        2 
  13  chr13_19083260     ZGre    A    G        0      0        2 
  13  chr13_19083260     ZHar    A    G        0      0        2 
  13  chr13_19083260   Sample    A    G        0      0        2 
  13  chr13_19084597     AAsi    G    A        0      0        2 
  13  chr13_19084597     AKia    G    A        1      2        2 
  13  chr13_19084597     AOna    G    A        1      2        2 
  13  chr13_19084597     ASom    G    A        0      0        2 
  13  chr13_19084597     HCab    G    A        0      0        2 
  13  chr13_19084597     HPrz    G    A        0      0        2 
  13  chr13_19084597     ZBoe    G    A        0      0        2 
  13  chr13_19084597     ZGre    G    A        0      0        2 
  13  chr13_19084597     ZHar    G    A        0      0        2 
  13  chr13_19084597   Sample    G    A        0      0        2 
  13  chr13_19084933     AAsi    A    G        0      0        2 
  13  chr13_19084933     AKia    A    G        0      0        2 
  13  chr13_19084933     AOna    A    G        0      0        2 
  13  chr13_19084933     ASom    A    G      0.5      1        2 
  13  chr13_19084933     HCab    A    G        0      0        2 
  13  chr13_19084933     HPrz    A    G        0      0        2 
  13  chr13_19084933     ZBoe    A    G        0      0        2 
  13  chr13_19084933     ZGre    A    G        0      0        2 
  13  chr13_19084933     ZHar    A    G        0      0        2 
  13  chr13_19084933   Sample    A    G        0      0        2 
  13  chr13_19089681     AAsi    A    G        1      2        2 
  13  chr13_19089681     AKia    A    G        1      2        2 
  13  chr13_19089681     AOna    A    G        1      2        2 
  13  chr13_19089681     ASom    A    G        1      2        2 
  13  chr13_19089681     HCab    A    G        0      0        2 
  13  chr13_19089681     HPrz    A    G        0      0        2 
  13  chr13_19089681     ZBoe    A    G        0      0        2 
  13  chr13_19089681     ZGre    A    G        0      0        2 
  13  chr13_19089681     ZHar    A    G        0      0        2 
  13  chr13_19089681   Sample    A    G        1      2        2 
  13  chr13_19090156     AAsi    C    G        0      0        2 
  13  chr13_19090156     AKia    C    G        0      0        2 
  13  chr13_19090156     AOna    C    G        1      2        2 
  13  chr13_19090156     ASom    C    G        0      0        2 
  13  chr13_19090156     HCab    C    G        0      0        2 
  13  chr13_19090156     HPrz    C    G        0      0        2 
  13  chr13_19090156     ZBoe    C    G        0      0        2 
  13  chr13_19090156     ZGre    C    G        0      0        2 
  13  chr13_19090156     ZHar    C    G        0      0        2 
  13  chr13_19090156   Sample    C    G        0      0        2 
  13  chr13_19092159     AAsi    C    T        1      2        2 
  13  chr13_19092159     AKia    C    T        0      0        2 
  13  chr13_19092159     AOna    C    T        0      0        2 
  13  chr13_19092159     ASom    C    T        1      2        2 
  13  chr13_19092159     HCab    C    T        0      0        2 
  13  chr13_19092159     HPrz    C    T        0      0        2 
  13  chr13_19092159     ZBoe    C    T        0      0        2 
  13  chr13_19092159     ZGre    C    T        0      0        2 
  13  chr13_19092159     ZHar    C    T        0      0        2 
  13  chr13_19092159   Sample    C    T        1      2        2 
  13  chr13_19098947     AAsi    A    G        0      0        2 
  13  chr13_19098947     AKia    A    G        0      0        2 
  13  chr13_19098947     AOna    A    G        0      0        2 
  13  chr13_19098947     ASom    A    G        0      0        2 
  13  chr13_19098947     HCab    A    G        0      0        2 
  13  chr13_19098947     HPrz    A    G        0      0        2 
  13  chr13_19098947     ZBoe    A    G        0      0        2 
  13  chr13_19098947     ZGre    A    G        1      2        2 
  13  chr13_19098947     ZHar    A    G        0      0        2 
  13  chr13_19098947   Sample    A    G        0      0        2 
  13  chr13_19100243     AAsi    T    C        0      0        2 
  13  chr13_19100243     AKia    T    C        0      0        2 
  13  chr13_19100243     AOna    T    C        1      2        2 
  13  chr13_19100243     ASom    T    C        0      0        2 
  13  chr13_19100243     HCab    T    C        0      0        2 
  13  chr13_19100243     HPrz    T    C        0      0        2 
  13  chr13_19100243     ZBoe    T    C        0      0        2 
  13  chr13_19100243     ZGre    T    C        0      0        2 
  13  chr13_19100243     ZHar    T    C        0      0        2 
  13  chr13_19100243   Sample    T    C        0      0        2 
  13  chr13_19102865     AAsi    T    G        0      0        2 
  13  chr13_19102865     AKia    T    G        0      0        2 
  13  chr13_19102865     AOna    T    G      0.5      1        2 
  13  chr13_19102865     ASom    T    G        0      0        2 
  13  chr13_19102865     HCab    T    G        0      0        2 
  13  chr13_19102865     HPrz    T    G        0      0        2 
  13  chr13_19102865     ZBoe    T    G        0      0        2 
  13  chr13_19102865     ZGre    T    G        0      0        2 
  13  chr13_19102865     ZHar    T    G        0      0        2 
  13  chr13_19102865   Sample    T    G        0      0        2 
  13  chr13_19105178     AAsi    G    A        0      0        2 
  13  chr13_19105178     AKia    G    A        0      0        2 
  13  chr13_19105178     AOna    G    A        0      0        2 
  13  chr13_19105178     ASom    G    A        0      0        2 
  13  chr13_19105178     HCab    G    A        0      0        2 
  13  chr13_19105178     HPrz    G    A        0      0        2 
  13  chr13_19105178     ZBoe    G    A      0.5      1        2 
  13  chr13_19105178     ZGre    G    A        0      0        2 
  13  chr13_19105178     ZHar    G    A        0      0        2 
  13  chr13_19105178   Sample    G    A        0      0        2 
  13  chr13_19124120     AAsi    G    A        0      0        2 
  13  chr13_19124120     AKia    G    A        1      2        2 
  13  chr13_19124120     AOna    G    A        0      0        2 
  13  chr13_19124120     ASom    G    A        0      0        2 
  13  chr13_19124120     HCab    G    A        0      0        2 
  13  chr13_19124120     HPrz    G    A        0      0        2 
  13  chr13_19124120     ZBoe    G    A        0      0        2 
  13  chr13_19124120     ZGre    G    A        0      0        2 
  13  chr13_19124120     ZHar    G    A        0      0        2 
  13  chr13_19124120   Sample    G    A        0      0        2 
  13  chr13_19133716     AAsi    T    A        0      0        2 
  13  chr13_19133716     AKia    T    A        0      0        2 
  13  chr13_19133716     AOna    T    A        0      0        2 
  13  chr13_19133716     ASom    T    A        0      0        2 
  13  chr13_19133716     HCab    T    A        1      2        2 
  13  chr13_19133716     HPrz    T    A        1      2        2 
  13  chr13_19133716     ZBoe    T    A        0      0        2 
  13  chr13_19133716     ZGre    T    A        0      0        2 
  13  chr13_19133716     ZHar    T    A        0      0        2 
  13  chr13_19133716   Sample    T    A        0      0        2 
  13  chr13_19151486     AAsi    G    A        0      0        2 
  13  chr13_19151486     AKia    G    A        0      0        2 
  13  chr13_19151486     AOna    G    A        0      0        2 
  13  chr13_19151486     ASom    G    A        0      0        2 
  13  chr13_19151486     HCab    G    A        1      2        2 
  13  chr13_19151486     HPrz    G    A        1      2        2 
  13  chr13_19151486     ZBoe    G    A        0      0        2 
  13  chr13_19151486     ZGre    G    A        0      0        2 
  13  chr13_19151486     ZHar    G    A        0      0        2 
  13  chr13_19151486   Sample    G    A        0      0        2 
  13  chr13_19161035     AAsi    G    A        0      0        2 
  13  chr13_19161035     AKia    G    A        1      2        2 
  13  chr13_19161035     AOna    G    A        0      0        2 
  13  chr13_19161035     ASom    G    A        0      0        2 
  13  chr13_19161035     HCab    G    A        0      0        2 
  13  chr13_19161035     HPrz    G    A        0      0        2 
  13  chr13_19161035     ZBoe    G    A        0      0        2 
  13  chr13_19161035     ZGre    G    A        0      0        2 
  13  chr13_19161035     ZHar    G    A        0      0        2 
  13  chr13_19161035   Sample    G    A        0      0        2 
  13  chr13_19178287     AAsi    T    G        0      0        2 
  13  chr13_19178287     AKia    T    G        0      0        2 
  13  chr13_19178287     AOna    T    G        0      0        2 
  13  chr13_19178287     ASom    T    G        0      0        2 
  13  chr13_19178287     HCab    T    G        0      0        2 
  13  chr13_19178287     HPrz    T    G        0      0        2 
  13  chr13_19178287     ZBoe    T    G        0      0        2 
  13  chr13_19178287     ZGre    T    G      0.5      1        2 
  13  chr13_19178287     ZHar    T    G        0      0        2 
  13  chr13_19178287   Sample    T    G        0      0        2 
  13  chr13_19189864     AAsi    G    C        0      0        2 
  13  chr13_19189864     AKia    G    C        0      0        2 
  13  chr13_19189864     AOna    G    C        0      0        2 
  13  chr13_19189864     ASom    G    C        0      0        2 
  13  chr13_19189864     HCab    G    C      0.5      1        2 
  13  chr13_19189864     HPrz    G    C      0.5      1        2 
  13  chr13_19189864     ZBoe    G    C        0      0        2 
  13  chr13_19189864     ZGre    G    C        0      0        2 
  13  chr13_19189864     ZHar    G    C        0      0        2 
  13  chr13_19189864   Sample    G    C        0      0        2 
  13  chr13_19202159     AAsi    T    C        0      0        2 
  13  chr13_19202159     AKia    T    C        1      2        2 
  13  chr13_19202159     AOna    T    C        0      0        2 
  13  chr13_19202159     ASom    T    C        0      0        2 
  13  chr13_19202159     HCab    T    C        0      0        2 
  13  chr13_19202159     HPrz    T    C        0      0        2 
  13  chr13_19202159     ZBoe    T    C        0      0        2 
  13  chr13_19202159     ZGre    T    C        0      0        2 
  13  chr13_19202159     ZHar    T    C        0      0        2 
  13  chr13_19202159   Sample    T    C        0      0        2 
  13  chr13_19202694     AAsi    A    G        0      0        2 
  13  chr13_19202694     AKia    A    G        0      0        2 
  13  chr13_19202694     AOna    A    G        0      0        2 
  13  chr13_19202694     ASom    A    G        0      0        2 
  13  chr13_19202694     HCab    A    G        0      0        2 
  13  chr13_19202694     HPrz    A    G        0      0        2 
  13  chr13_19202694     ZBoe    A    G        0      0        2 
  13  chr13_19202694     ZGre    A    G      0.5      1        2 
  13  chr13_19202694     ZHar    A    G        0      0        2 
  13  chr13_19202694   Sample    A    G        0      0        2 
  13  chr13_19203893     AAsi    C    T        0      0        2 
  13  chr13_19203893     AKia    C    T        0      0        2 
  13  chr13_19203893     AOna    C    T        0      0        2 
  13  chr13_19203893     ASom    C    T        0      0        2 
  13  chr13_19203893     HCab    C    T        0      0        2 
  13  chr13_19203893     HPrz    C    T        0      0        2 
  13  chr13_19203893     ZBoe    C    T      0.5      1        2 
  13  chr13_19203893     ZGre    C    T        0      0        2 
  13  chr13_19203893     ZHar    C    T        0      0        2 
  13  chr13_19203893   Sample    C    T        0      0        2 
  13  chr13_19205513     AAsi    C    T        0      0        2 
  13  chr13_19205513     AKia    C    T        0      0        2 
  13  chr13_19205513     AOna    C    T        0      0        2 
  13  chr13_19205513     ASom    C    T        0      0        2 
  13  chr13_19205513     HCab    C    T        1      2        2 
  13  chr13_19205513     HPrz    C    T        1      2        2 
  13  chr13_19205513     ZBoe    C    T        0      0        2 
  13  chr13_19205513     ZGre    C    T        0      0        2 
  13  chr13_19205513     ZHar    C    T        0      0        2 
  13  chr13_19205513   Sample    C    T        0      0        2 
  13  chr13_19208096     AAsi    T    C        0      0        2 
  13  chr13_19208096     AKia    T    C        1      2        2 
  13  chr13_19208096     AOna    T    C      0.5      1        2 
  13  chr13_19208096     ASom    T    C        0      0        2 
  13  chr13_19208096     HCab    T    C        0      0        2 
  13  chr13_19208096     HPrz    T    C        0      0        2 
  13  chr13_19208096     ZBoe    T    C        0      0        2 
  13  chr13_19208096     ZGre    T    C        0      0        2 
  13  chr13_19208096     ZHar    T    C        0      0        2 
  13  chr13_19208096   Sample    T    C        0      0        2 
  13  chr13_19243415     AAsi    C    G        0      0        2 
  13  chr13_19243415     AKia    C    G        0      0        2 
  13  chr13_19243415     AOna    C    G        0      0        2 
  13  chr13_19243415     ASom    C    G        0      0        2 
  13  chr13_19243415     HCab    C    G        0      0        2 
  13  chr13_19243415     HPrz    C    G        0      0        2 
  13  chr13_19243415     ZBoe    C    G        0      0        2 
  13  chr13_19243415     ZGre    C    G      0.5      1        2 
  13  chr13_19243415     ZHar    C    G        0      0        2 
  13  chr13_19243415   Sample    C    G        0      0        2 
  13  chr13_19245969     AAsi    G    T        0      0        2 
  13  chr13_19245969     AKia    G    T        0      0        2 
  13  chr13_19245969     AOna    G    T        0      0        2 
  13  chr13_19245969     ASom    G    T        0      0        2 
  13  chr13_19245969     HCab    G    T        1      2        2 
  13  chr13_19245969     HPrz    G    T        1      2        2 
  13  chr13_19245969     ZBoe    G    T        0      0        2 
  13  chr13_19245969     ZGre    G    T        0      0        2 
  13  chr13_19245969     ZHar    G    T        0      0        2 
  13  chr13_19245969   Sample    G    T        0      0        2 
  13  chr13_19249453     AAsi    C    T        0      0        2 
  13  chr13_19249453     AKia    C    T        0      0        2 
  13  chr13_19249453     AOna    C    T        0      0        2 
  13  chr13_19249453     ASom    C    T        0      0        2 
  13  chr13_19249453     HCab    C    T        1      2        2 
  13  chr13_19249453     HPrz    C    T        1      2        2 
  13  chr13_19249453     ZBoe    C    T        0      0        2 
  13  chr13_19249453     ZGre    C    T        0      0        2 
  13  chr13_19249453     ZHar    C    T        0      0        2 
  13  chr13_19249453   Sample    C    T        0      0        2 
  13  chr13_19262714     AAsi    G    A        0      0        2 
  13  chr13_19262714     AKia    G    A        0      0        2 
  13  chr13_19262714     AOna    G    A        0      0        2 
  13  chr13_19262714     ASom    G    A        0      0        2 
  13  chr13_19262714     HCab    G    A        0      0        2 
  13  chr13_19262714     HPrz    G    A        0      0        2 
  13  chr13_19262714     ZBoe    G    A      0.5      1        2 
  13  chr13_19262714     ZGre    G    A        0      0        2 
  13  chr13_19262714     ZHar    G    A        0      0        2 
  13  chr13_19262714   Sample    G    A        0      0        2 
  13  chr13_19265158     AAsi    G    A        0      0        2 
  13  chr13_19265158     AKia    G    A        0      0        2 
  13  chr13_19265158     AOna    G    A        0      0        2 
  13  chr13_19265158     ASom    G    A        0      0        2 
  13  chr13_19265158     HCab    G    A        0      0        2 
  13  chr13_19265158     HPrz    G    A        0      0        2 
  13  chr13_19265158     ZBoe    G    A        0      0        2 
  13  chr13_19265158     ZGre    G    A        1      2        2 
  13  chr13_19265158     ZHar    G    A        0      0        2 
  13  chr13_19265158   Sample    G    A        0      0        2 
  13  chr13_19270579     AAsi    A    G        0      0        2 
  13  chr13_19270579     AKia    A    G        0      0        2 
  13  chr13_19270579     AOna    A    G        0      0        2 
  13  chr13_19270579     ASom    A    G        0      0        2 
  13  chr13_19270579     HCab    A    G        0      0        2 
  13  chr13_19270579     HPrz    A    G        0      0        2 
  13  chr13_19270579     ZBoe    A    G        0      0        2 
  13  chr13_19270579     ZGre    A    G        1      2        2 
  13  chr13_19270579     ZHar    A    G        0      0        2 
  13  chr13_19270579   Sample    A    G        0      0        2 
  13  chr13_19274284     AAsi    C    T        0      0        2 
  13  chr13_19274284     AKia    C    T        0      0        2 
  13  chr13_19274284     AOna    C    T        0      0        2 
  13  chr13_19274284     ASom    C    T        0      0        2 
  13  chr13_19274284     HCab    C    T        1      2        2 
  13  chr13_19274284     HPrz    C    T        1      2        2 
  13  chr13_19274284     ZBoe    C    T        0      0        2 
  13  chr13_19274284     ZGre    C    T        0      0        2 
  13  chr13_19274284     ZHar    C    T        0      0        2 
  13  chr13_19274284   Sample    C    T        0      0        2 
  13  chr13_19278466     AAsi    G    A        0      0        2 
  13  chr13_19278466     AKia    G    A        0      0        2 
  13  chr13_19278466     AOna    G    A        0      0        2 
  13  chr13_19278466     ASom    G    A        0      0        2 
  13  chr13_19278466     HCab    G    A        0      0        2 
  13  chr13_19278466     HPrz    G    A        0      0        2 
  13  chr13_19278466     ZBoe    G    A        0      0        2 
  13  chr13_19278466     ZGre    G    A        0      0        2 
  13  chr13_19278466     ZHar    G    A        1      2        2 
  13  chr13_19278466   Sample    G    A        0      0        2 
  13  chr13_19292993     AAsi    A    G        0      0        2 
  13  chr13_19292993     AKia    A    G        1      2        2 
  13  chr13_19292993     AOna    A    G        1      2        2 
  13  chr13_19292993     ASom    A    G        0      0        2 
  13  chr13_19292993     HCab    A    G        0      0        2 
  13  chr13_19292993     HPrz    A    G        0      0        2 
  13  chr13_19292993     ZBoe    A    G        0      0        2 
  13  chr13_19292993     ZGre    A    G        0      0        2 
  13  chr13_19292993     ZHar    A    G        0      0        2 
  13  chr13_19292993   Sample    A    G        0      0        2 
  13  chr13_19293436     AAsi    T    G        0      0        2 
  13  chr13_19293436     AKia    T    G        0      0        2 
  13  chr13_19293436     AOna    T    G        0      0        2 
  13  chr13_19293436     ASom    T    G      0.5      1        2 
  13  chr13_19293436     HCab    T    G        0      0        2 
  13  chr13_19293436     HPrz    T    G        0      0        2 
  13  chr13_19293436     ZBoe    T    G        0      0        2 
  13  chr13_19293436     ZGre    T    G        0      0        2 
  13  chr13_19293436     ZHar    T    G        0      0        2 
  13  chr13_19293436   Sample    T    G        0      0        2 
  13  chr13_19293521     AAsi    C    G        0      0        2 
  13  chr13_19293521     AKia    C    G        0      0        2 
  13  chr13_19293521     AOna    C    G        0      0        2 
  13  chr13_19293521     ASom    C    G        0      0        2 
  13  chr13_19293521     HCab    C    G        0      0        2 
  13  chr13_19293521     HPrz    C    G        0      0        2 
  13  chr13_19293521     ZBoe    C    G      0.5      1        2 
  13  chr13_19293521     ZGre    C    G        0      0        2 
  13  chr13_19293521     ZHar    C    G        0      0        2 
  13  chr13_19293521   Sample    C    G        0      0        2 
  13  chr13_19302565     AAsi    C    G        0      0        2 
  13  chr13_19302565     AKia    C    G        0      0        2 
  13  chr13_19302565     AOna    C    G        0      0        2 
  13  chr13_19302565     ASom    C    G        0      0        2 
  13  chr13_19302565     HCab    C    G        0      0        2 
  13  chr13_19302565     HPrz    C    G        0      0        2 
  13  chr13_19302565     ZBoe    C    G      0.5      1        2 
  13  chr13_19302565     ZGre    C    G        0      0        2 
  13  chr13_19302565     ZHar    C    G        0      0        2 
  13  chr13_19302565   Sample    C    G        0      0        2 
  13  chr13_19307912     AAsi    G    A        0      0        2 
  13  chr13_19307912     AKia    G    A        0      0        2 
  13  chr13_19307912     AOna    G    A        0      0        2 
  13  chr13_19307912     ASom    G    A      0.5      1        2 
  13  chr13_19307912     HCab    G    A        0      0        2 
  13  chr13_19307912     HPrz    G    A        0      0        2 
  13  chr13_19307912     ZBoe    G    A        0      0        2 
  13  chr13_19307912     ZGre    G    A        0      0        2 
  13  chr13_19307912     ZHar    G    A        0      0        2 
  13  chr13_19307912   Sample    G    A        0      0        2 
  13  chr13_19308070     AAsi    T    C        0      0        2 
  13  chr13_19308070     AKia    T    C        0      0        2 
  13  chr13_19308070     AOna    T    C        0      0        2 
  13  chr13_19308070     ASom    T    C        0      0        2 
  13  chr13_19308070     HCab    T    C        1      2        2 
  13  chr13_19308070     HPrz    T    C        1      2        2 
  13  chr13_19308070     ZBoe    T    C        0      0        2 
  13  chr13_19308070     ZGre    T    C        0      0        2 
  13  chr13_19308070     ZHar    T    C        0      0        2 
  13  chr13_19308070   Sample    T    C        0      0        2 
  13  chr13_19319585     AAsi    A    G        0      0        2 
  13  chr13_19319585     AKia    A    G        0      0        2 
  13  chr13_19319585     AOna    A    G        0      0        2 
  13  chr13_19319585     ASom    A    G        0      0        2 
  13  chr13_19319585     HCab    A    G        1      2        2 
  13  chr13_19319585     HPrz    A    G        1      2        2 
  13  chr13_19319585     ZBoe    A    G        0      0        2 
  13  chr13_19319585     ZGre    A    G        0      0        2 
  13  chr13_19319585     ZHar    A    G        0      0        2 
  13  chr13_19319585   Sample    A    G        0      0        2 
  13  chr13_19319880     AAsi    C    T        0      0        2 
  13  chr13_19319880     AKia    C    T        0      0        2 
  13  chr13_19319880     AOna    C    T        0      0        2 
  13  chr13_19319880     ASom    C    T        0      0        2 
  13  chr13_19319880     HCab    C    T        1      2        2 
  13  chr13_19319880     HPrz    C    T        1      2        2 
  13  chr13_19319880     ZBoe    C    T        0      0        2 
  13  chr13_19319880     ZGre    C    T        0      0        2 
  13  chr13_19319880     ZHar    C    T        0      0        2 
  13  chr13_19319880   Sample    C    T        0      0        2 
  13  chr13_19322705     AAsi    C    T        0      0        2 
  13  chr13_19322705     AKia    C    T        0      0        2 
  13  chr13_19322705     AOna    C    T        0      0        2 
  13  chr13_19322705     ASom    C    T        0      0        2 
  13  chr13_19322705     HCab    C    T        0      0        2 
  13  chr13_19322705     HPrz    C    T        0      0        2 
  13  chr13_19322705     ZBoe    C    T        1      2        2 
  13  chr13_19322705     ZGre    C    T        0      0        2 
  13  chr13_19322705     ZHar    C    T        0      0        2 
  13  chr13_19322705   Sample    C    T        0      0        2 
  13  chr13_19331197     AAsi    T    C        0      0        2 
  13  chr13_19331197     AKia    T    C        0      0        2 
  13  chr13_19331197     AOna    T    C        0      0        2 
  13  chr13_19331197     ASom    T    C        0      0        2 
  13  chr13_19331197     HCab    T    C        0      0        2 
  13  chr13_19331197     HPrz    T    C        1      2        2 
  13  chr13_19331197     ZBoe    T    C        0      0        2 
  13  chr13_19331197     ZGre    T    C        0      0        2 
  13  chr13_19331197     ZHar    T    C        0      0        2 
  13  chr13_19331197   Sample    T    C        0      0        2 
  13  chr13_19332503     AAsi    G    A        1      2        2 
  13  chr13_19332503     AKia    G    A        1      2        2 
  13  chr13_19332503     AOna    G    A        1      2        2 
  13  chr13_19332503     ASom    G    A        1      2        2 
  13  chr13_19332503     HCab    G    A        0      0        2 
  13  chr13_19332503     HPrz    G    A        0      0        2 
  13  chr13_19332503     ZBoe    G    A        0      0        2 
  13  chr13_19332503     ZGre    G    A        0      0        2 
  13  chr13_19332503     ZHar    G    A        0      0        2 
  13  chr13_19332503   Sample    G    A        1      2        2 
  13  chr13_19332595     AAsi    A    G        0      0        2 
  13  chr13_19332595     AKia    A    G        0      0        2 
  13  chr13_19332595     AOna    A    G        0      0        2 
  13  chr13_19332595     ASom    A    G        0      0        2 
  13  chr13_19332595     HCab    A    G        0      0        2 
  13  chr13_19332595     HPrz    A    G        0      0        2 
  13  chr13_19332595     ZBoe    A    G        0      0        2 
  13  chr13_19332595     ZGre    A    G        0      0        2 
  13  chr13_19332595     ZHar    A    G      0.5      1        2 
  13  chr13_19332595   Sample    A    G        0      0        2 
  13  chr13_19332927     AAsi    G    A      0.5      1        2 
  13  chr13_19332927     AKia    G    A        0      0        2 
  13  chr13_19332927     AOna    G    A        0      0        2 
  13  chr13_19332927     ASom    G    A        0      0        2 
  13  chr13_19332927     HCab    G    A        0      0        2 
  13  chr13_19332927     HPrz    G    A        0      0        2 
  13  chr13_19332927     ZBoe    G    A        0      0        2 
  13  chr13_19332927     ZGre    G    A        0      0        2 
  13  chr13_19332927     ZHar    G    A        0      0        2 
  13  chr13_19332927   Sample    G    A        0      0        2 
  13  chr13_19338856     AAsi    G    A        0      0        2 
  13  chr13_19338856     AKia    G    A        0      0        2 
  13  chr13_19338856     AOna    G    A        0      0        2 
  13  chr13_19338856     ASom    G    A        0      0        2 
  13  chr13_19338856     HCab    G    A        1      2        2 
  13  chr13_19338856     HPrz    G    A        1      2        2 
  13  chr13_19338856     ZBoe    G    A        0      0        2 
  13  chr13_19338856     ZGre    G    A        0      0        2 
  13  chr13_19338856     ZHar    G    A        0      0        2 
  13  chr13_19338856   Sample    G    A        0      0        2 
  13  chr13_19341152     AAsi    C    T        0      0        2 
  13  chr13_19341152     AKia    C    T        0      0        2 
  13  chr13_19341152     AOna    C    T      0.5      1        2 
  13  chr13_19341152     ASom    C    T        0      0        2 
  13  chr13_19341152     HCab    C    T        0      0        2 
  13  chr13_19341152     HPrz    C    T        0      0        2 
  13  chr13_19341152     ZBoe    C    T        0      0        2 
  13  chr13_19341152     ZGre    C    T        0      0        2 
  13  chr13_19341152     ZHar    C    T        0      0        2 
  13  chr13_19341152   Sample    C    T        0      0        2 
  13  chr13_19346523     AAsi    T    C        1      2        2 
  13  chr13_19346523     AKia    T    C        0      0        2 
  13  chr13_19346523     AOna    T    C        0      0        2 
  13  chr13_19346523     ASom    T    C      0.5      1        2 
  13  chr13_19346523     HCab    T    C        0      0        2 
  13  chr13_19346523     HPrz    T    C        0      0        2 
  13  chr13_19346523     ZBoe    T    C        0      0        2 
  13  chr13_19346523     ZGre    T    C        0      0        2 
  13  chr13_19346523     ZHar    T    C        0      0        2 
  13  chr13_19346523   Sample    T    C        1      2        2 
  13  chr13_19356549     AAsi    C    T        0      0        2 
  13  chr13_19356549     AKia    C    T        0      0        2 
  13  chr13_19356549     AOna    C    T        0      0        2 
  13  chr13_19356549     ASom    C    T        0      0        2 
  13  chr13_19356549     HCab    C    T        1      2        2 
  13  chr13_19356549     HPrz    C    T        1      2        2 
  13  chr13_19356549     ZBoe    C    T        0      0        2 
  13  chr13_19356549     ZGre    C    T        0      0        2 
  13  chr13_19356549     ZHar    C    T        0      0        2 
  13  chr13_19356549   Sample    C    T        0      0        2 
  13  chr13_19358379     AAsi    T    C        0      0        2 
  13  chr13_19358379     AKia    T    C        0      0        2 
  13  chr13_19358379     AOna    T    C        0      0        2 
  13  chr13_19358379     ASom    T    C        0      0        2 
  13  chr13_19358379     HCab    T    C        1      2        2 
  13  chr13_19358379     HPrz    T    C        1      2        2 
  13  chr13_19358379     ZBoe    T    C        0      0        2 
  13  chr13_19358379     ZGre    T    C        0      0        2 
  13  chr13_19358379     ZHar    T    C        0      0        2 
  13  chr13_19358379   Sample    T    C        0      0        2 
  13  chr13_19358798     AAsi    A    G        0      0        2 
  13  chr13_19358798     AKia    A    G        1      2        2 
  13  chr13_19358798     AOna    A    G      0.5      1        2 
  13  chr13_19358798     ASom    A    G        0      0        2 
  13  chr13_19358798     HCab    A    G        0      0        2 
  13  chr13_19358798     HPrz    A    G        0      0        2 
  13  chr13_19358798     ZBoe    A    G        0      0        2 
  13  chr13_19358798     ZGre    A    G        0      0        2 
  13  chr13_19358798     ZHar    A    G        0      0        2 
  13  chr13_19358798   Sample    A    G        0      0        2 
  13  chr13_19360367     AAsi    G    A        0      0        2 
  13  chr13_19360367     AKia    G    A        0      0        2 
  13  chr13_19360367     AOna    G    A        0      0        2 
  13  chr13_19360367     ASom    G    A        0      0        2 
  13  chr13_19360367     HCab    G    A        1      2        2 
  13  chr13_19360367     HPrz    G    A        1      2        2 
  13  chr13_19360367     ZBoe    G    A        0      0        2 
  13  chr13_19360367     ZGre    G    A        0      0        2 
  13  chr13_19360367     ZHar    G    A        0      0        2 
  13  chr13_19360367   Sample    G    A        0      0        2 
  13  chr13_19366762     AAsi    T    C        0      0        2 
  13  chr13_19366762     AKia    T    C        0      0        2 
  13  chr13_19366762     AOna    T    C        0      0        2 
  13  chr13_19366762     ASom    T    C        0      0        2 
  13  chr13_19366762     HCab    T    C        1      2        2 
  13  chr13_19366762     HPrz    T    C        1      2        2 
  13  chr13_19366762     ZBoe    T    C        1      2        2 
  13  chr13_19366762     ZGre    T    C        0      0        2 
  13  chr13_19366762     ZHar    T    C        1      2        2 
  13  chr13_19366762   Sample    T    C        0      0        2 
  13  chr13_19369010     AAsi    T    C        0      0        2 
  13  chr13_19369010     AKia    T    C        0      0        2 
  13  chr13_19369010     AOna    T    C        0      0        2 
  13  chr13_19369010     ASom    T    C        0      0        2 
  13  chr13_19369010     HCab    T    C        0      0        2 
  13  chr13_19369010     HPrz    T    C        0      0        2 
  13  chr13_19369010     ZBoe    T    C        0      0        2 
  13  chr13_19369010     ZGre    T    C      0.5      1        2 
  13  chr13_19369010     ZHar    T    C        0      0        2 
  13  chr13_19369010   Sample    T    C        0      0        2 
  13  chr13_19376719     AAsi    T    C        0      0        2 
  13  chr13_19376719     AKia    T    C        1      2        2 
  13  chr13_19376719     AOna    T    C        0      0        2 
  13  chr13_19376719     ASom    T    C        0      0        2 
  13  chr13_19376719     HCab    T    C        0      0        2 
  13  chr13_19376719     HPrz    T    C        0      0        2 
  13  chr13_19376719     ZBoe    T    C        0      0        2 
  13  chr13_19376719     ZGre    T    C        0      0        2 
  13  chr13_19376719     ZHar    T    C        0      0        2 
  13  chr13_19376719   Sample    T    C        0      0        2 
  13  chr13_19378505     AAsi    C    G        0      0        2 
  13  chr13_19378505     AKia    C    G        0      0        2 
  13  chr13_19378505     AOna    C    G        0      0        2 
  13  chr13_19378505     ASom    C    G        0      0        2 
  13  chr13_19378505     HCab    C    G        0      0        2 
  13  chr13_19378505     HPrz    C    G      0.5      1        2 
  13  chr13_19378505     ZBoe    C    G        0      0        2 
  13  chr13_19378505     ZGre    C    G        0      0        2 
  13  chr13_19378505     ZHar    C    G        0      0        2 
  13  chr13_19378505   Sample    C    G        0      0        2 
  13  chr13_19381978     AAsi    C    G        0      0        2 
  13  chr13_19381978     AKia    C    G        0      0        2 
  13  chr13_19381978     AOna    C    G      0.5      1        2 
  13  chr13_19381978     ASom    C    G        0      0        2 
  13  chr13_19381978     HCab    C    G        0      0        2 
  13  chr13_19381978     HPrz    C    G        0      0        2 
  13  chr13_19381978     ZBoe    C    G        0      0        2 
  13  chr13_19381978     ZGre    C    G        0      0        2 
  13  chr13_19381978     ZHar    C    G        0      0        2 
  13  chr13_19381978   Sample    C    G        0      0        2 
  13  chr13_19396941     AAsi    C    T        0      0        2 
  13  chr13_19396941     AKia    C    T        0      0        2 
  13  chr13_19396941     AOna    C    T        0      0        2 
  13  chr13_19396941     ASom    C    T        0      0        2 
  13  chr13_19396941     HCab    C    T        1      2        2 
  13  chr13_19396941     HPrz    C    T        1      2        2 
  13  chr13_19396941     ZBoe    C    T        0      0        2 
  13  chr13_19396941     ZGre    C    T        0      0        2 
  13  chr13_19396941     ZHar    C    T        0      0        2 
  13  chr13_19396941   Sample    C    T        0      0        2 
  13  chr13_19404366     AAsi    A    G        0      0        2 
  13  chr13_19404366     AKia    A    G        0      0        2 
  13  chr13_19404366     AOna    A    G        0      0        2 
  13  chr13_19404366     ASom    A    G        0      0        2 
  13  chr13_19404366     HCab    A    G        0      0        2 
  13  chr13_19404366     HPrz    A    G        0      0        2 
  13  chr13_19404366     ZBoe    A    G      0.5      1        2 
  13  chr13_19404366     ZGre    A    G        0      0        2 
  13  chr13_19404366     ZHar    A    G        0      0        2 
  13  chr13_19404366   Sample    A    G        0      0        2 
  13  chr13_19405219     AAsi    A    G        0      0        2 
  13  chr13_19405219     AKia    A    G        0      0        2 
  13  chr13_19405219     AOna    A    G        0      0        2 
  13  chr13_19405219     ASom    A    G        0      0        2 
  13  chr13_19405219     HCab    A    G        0      0        2 
  13  chr13_19405219     HPrz    A    G        0      0        2 
  13  chr13_19405219     ZBoe    A    G      0.5      1        2 
  13  chr13_19405219     ZGre    A    G        0      0        2 
  13  chr13_19405219     ZHar    A    G        0      0        2 
  13  chr13_19405219   Sample    A    G        0      0        2 
  13  chr13_19408177     AAsi    C    A        1      2        2 
  13  chr13_19408177     AKia    C    A        0      0        2 
  13  chr13_19408177     AOna    C    A        0      0        2 
  13  chr13_19408177     ASom    C    A        1      2        2 
  13  chr13_19408177     HCab    C    A        0      0        2 
  13  chr13_19408177     HPrz    C    A        0      0        2 
  13  chr13_19408177     ZBoe    C    A        0      0        2 
  13  chr13_19408177     ZGre    C    A        0      0        2 
  13  chr13_19408177     ZHar    C    A        0      0        2 
  13  chr13_19408177   Sample    C    A        1      2        2 
  13  chr13_19409018     AAsi    T    C        0      0        2 
  13  chr13_19409018     AKia    T    C        0      0        2 
  13  chr13_19409018     AOna    T    C        0      0        2 
  13  chr13_19409018     ASom    T    C        0      0        2 
  13  chr13_19409018     HCab    T    C        0      0        2 
  13  chr13_19409018     HPrz    T    C        0      0        2 
  13  chr13_19409018     ZBoe    T    C        0      0        2 
  13  chr13_19409018     ZGre    T    C        1      2        2 
  13  chr13_19409018     ZHar    T    C        0      0        2 
  13  chr13_19409018   Sample    T    C        0      0        2 
  13  chr13_19427162     AAsi    G    T        1      2        2 
  13  chr13_19427162     AKia    G    T        0      0        2 
  13  chr13_19427162     AOna    G    T        0      0        2 
  13  chr13_19427162     ASom    G    T      0.5      1        2 
  13  chr13_19427162     HCab    G    T        0      0        2 
  13  chr13_19427162     HPrz    G    T        0      0        2 
  13  chr13_19427162     ZBoe    G    T        0      0        2 
  13  chr13_19427162     ZGre    G    T        0      0        2 
  13  chr13_19427162     ZHar    G    T        0      0        2 
  13  chr13_19427162   Sample    G    T        1      2        2 
  13  chr13_19436715     AAsi    C    A      0.5      1        2 
  13  chr13_19436715     AKia    C    A        0      0        2 
  13  chr13_19436715     AOna    C    A        0      0        2 
  13  chr13_19436715     ASom    C    A        0      0        2 
  13  chr13_19436715     HCab    C    A        0      0        2 
  13  chr13_19436715     HPrz    C    A        0      0        2 
  13  chr13_19436715     ZBoe    C    A        0      0        2 
  13  chr13_19436715     ZGre    C    A        0      0        2 
  13  chr13_19436715     ZHar    C    A        0      0        2 
  13  chr13_19436715   Sample    C    A        0      0        2 
  13  chr13_19443836     AAsi    A    G        0      0        2 
  13  chr13_19443836     AKia    A    G        0      0        2 
  13  chr13_19443836     AOna    A    G        0      0        2 
  13  chr13_19443836     ASom    A    G        0      0        2 
  13  chr13_19443836     HCab    A    G        0      0        2 
  13  chr13_19443836     HPrz    A    G        0      0        2 
  13  chr13_19443836     ZBoe    A    G        0      0        2 
  13  chr13_19443836     ZGre    A    G      0.5      1        2 
  13  chr13_19443836     ZHar    A    G        0      0        2 
  13  chr13_19443836   Sample    A    G        0      0        2 
  13  chr13_19449014     AAsi    G    A        0      0        2 
  13  chr13_19449014     AKia    G    A        0      0        2 
  13  chr13_19449014     AOna    G    A        0      0        2 
  13  chr13_19449014     ASom    G    A        0      0        2 
  13  chr13_19449014     HCab    G    A        1      2        2 
  13  chr13_19449014     HPrz    G    A        1      2        2 
  13  chr13_19449014     ZBoe    G    A        0      0        2 
  13  chr13_19449014     ZGre    G    A        0      0        2 
  13  chr13_19449014     ZHar    G    A        0      0        2 
  13  chr13_19449014   Sample    G    A        0      0        2 
  13  chr13_19449995     AAsi    G    A        0      0        2 
  13  chr13_19449995     AKia    G    A        0      0        2 
  13  chr13_19449995     AOna    G    A      0.5      1        2 
  13  chr13_19449995     ASom    G    A        0      0        2 
  13  chr13_19449995     HCab    G    A        0      0        2 
  13  chr13_19449995     HPrz    G    A        0      0        2 
  13  chr13_19449995     ZBoe    G    A        0      0        2 
  13  chr13_19449995     ZGre    G    A        0      0        2 
  13  chr13_19449995     ZHar    G    A        0      0        2 
  13  chr13_19449995   Sample    G    A        0      0        2 
  13  chr13_19460443     AAsi    T    C        0      0        2 
  13  chr13_19460443     AKia    T    C        0      0        2 
  13  chr13_19460443     AOna    T    C        0      0        2 
  13  chr13_19460443     ASom    T    C        0      0        2 
  13  chr13_19460443     HCab    T    C        0      0        2 
  13  chr13_19460443     HPrz    T    C        0      0        2 
  13  chr13_19460443     ZBoe    T    C      0.5      1        2 
  13  chr13_19460443     ZGre    T    C        0      0        2 
  13  chr13_19460443     ZHar    T    C        0      0        2 
  13  chr13_19460443   Sample    T    C        0      0        2 
  13  chr13_19476220     AAsi    G    A        1      2        2 
  13  chr13_19476220     AKia    G    A        0      0        2 
  13  chr13_19476220     AOna    G    A        0      0        2 
  13  chr13_19476220     ASom    G    A        0      0        2 
  13  chr13_19476220     HCab    G    A        0      0        2 
  13  chr13_19476220     HPrz    G    A        0      0        2 
  13  chr13_19476220     ZBoe    G    A        0      0        2 
  13  chr13_19476220     ZGre    G    A        0      0        2 
  13  chr13_19476220     ZHar    G    A        0      0        2 
  13  chr13_19476220   Sample    G    A        1      2        2 
  13  chr13_19477358     AAsi    A    G        1      2        2 
  13  chr13_19477358     AKia    A    G        0      0        2 
  13  chr13_19477358     AOna    A    G        1      2        2 
  13  chr13_19477358     ASom    A    G        1      2        2 
  13  chr13_19477358     HCab    A    G        0      0        2 
  13  chr13_19477358     HPrz    A    G        0      0        2 
  13  chr13_19477358     ZBoe    A    G        0      0        2 
  13  chr13_19477358     ZGre    A    G        0      0        2 
  13  chr13_19477358     ZHar    A    G        0      0        2 
  13  chr13_19477358   Sample    A    G        1      2        2 
  13  chr13_19477598     AAsi    A    G      0.5      1        2 
  13  chr13_19477598     AKia    A    G        0      0        2 
  13  chr13_19477598     AOna    A    G        0      0        2 
  13  chr13_19477598     ASom    A    G      0.5      1        2 
  13  chr13_19477598     HCab    A    G        0      0        2 
  13  chr13_19477598     HPrz    A    G        0      0        2 
  13  chr13_19477598     ZBoe    A    G        0      0        2 
  13  chr13_19477598     ZGre    A    G        0      0        2 
  13  chr13_19477598     ZHar    A    G        0      0        2 
  13  chr13_19477598   Sample    A    G        1      2        2 
  13  chr13_19488392     AAsi    A    G        0      0        2 
  13  chr13_19488392     AKia    A    G        1      2        2 
  13  chr13_19488392     AOna    A    G        0      0        2 
  13  chr13_19488392     ASom    A    G        0      0        2 
  13  chr13_19488392     HCab    A    G        0      0        2 
  13  chr13_19488392     HPrz    A    G        0      0        2 
  13  chr13_19488392     ZBoe    A    G        0      0        2 
  13  chr13_19488392     ZGre    A    G        0      0        2 
  13  chr13_19488392     ZHar    A    G        0      0        2 
  13  chr13_19488392   Sample    A    G        0      0        2 
  13  chr13_19489464     AAsi    G    C      0.5      1        2 
  13  chr13_19489464     AKia    G    C        0      0        2 
  13  chr13_19489464     AOna    G    C        0      0        2 
  13  chr13_19489464     ASom    G    C      0.5      1        2 
  13  chr13_19489464     HCab    G    C        0      0        2 
  13  chr13_19489464     HPrz    G    C        0      0        2 
  13  chr13_19489464     ZBoe    G    C        0      0        2 
  13  chr13_19489464     ZGre    G    C        0      0        2 
  13  chr13_19489464     ZHar    G    C        0      0        2 
  13  chr13_19489464   Sample    G    C        0      0        2 
  13  chr13_19489982     AAsi    C    G        0      0        2 
  13  chr13_19489982     AKia    C    G        0      0        2 
  13  chr13_19489982     AOna    C    G        0      0        2 
  13  chr13_19489982     ASom    C    G        0      0        2 
  13  chr13_19489982     HCab    C    G        0      0        2 
  13  chr13_19489982     HPrz    C    G        0      0        2 
  13  chr13_19489982     ZBoe    C    G      0.5      1        2 
  13  chr13_19489982     ZGre    C    G        0      0        2 
  13  chr13_19489982     ZHar    C    G        0      0        2 
  13  chr13_19489982   Sample    C    G        0      0        2 
  13  chr13_19491992     AAsi    A    G        1      2        2 
  13  chr13_19491992     AKia    A    G        0      0        2 
  13  chr13_19491992     AOna    A    G        0      0        2 
  13  chr13_19491992     ASom    A    G        1      2        2 
  13  chr13_19491992     HCab    A    G        0      0        2 
  13  chr13_19491992     HPrz    A    G        0      0        2 
  13  chr13_19491992     ZBoe    A    G        0      0        2 
  13  chr13_19491992     ZGre    A    G        0      0        2 
  13  chr13_19491992     ZHar    A    G        0      0        2 
  13  chr13_19491992   Sample    A    G        1      2        2 
  13  chr13_19500625     AAsi    A    G        0      0        2 
  13  chr13_19500625     AKia    A    G        1      2        2 
  13  chr13_19500625     AOna    A    G        0      0        2 
  13  chr13_19500625     ASom    A    G        0      0        2 
  13  chr13_19500625     HCab    A    G        0      0        2 
  13  chr13_19500625     HPrz    A    G        0      0        2 
  13  chr13_19500625     ZBoe    A    G        0      0        2 
  13  chr13_19500625     ZGre    A    G        0      0        2 
  13  chr13_19500625     ZHar    A    G        0      0        2 
  13  chr13_19500625   Sample    A    G        0      0        2 
  13  chr13_19504395     AAsi    T    C        0      0        2 
  13  chr13_19504395     AKia    T    C        0      0        2 
  13  chr13_19504395     AOna    T    C        0      0        2 
  13  chr13_19504395     ASom    T    C        0      0        2 
  13  chr13_19504395     HCab    T    C        0      0        2 
  13  chr13_19504395     HPrz    T    C        0      0        2 
  13  chr13_19504395     ZBoe    T    C        1      2        2 
  13  chr13_19504395     ZGre    T    C        0      0        2 
  13  chr13_19504395     ZHar    T    C        0      0        2 
  13  chr13_19504395   Sample    T    C        0      0        2 
  13  chr13_19532065     AAsi    T    A        0      0        2 
  13  chr13_19532065     AKia    T    A        0      0        2 
  13  chr13_19532065     AOna    T    A      0.5      1        2 
  13  chr13_19532065     ASom    T    A        0      0        2 
  13  chr13_19532065     HCab    T    A        0      0        2 
  13  chr13_19532065     HPrz    T    A        0      0        2 
  13  chr13_19532065     ZBoe    T    A        0      0        2 
  13  chr13_19532065     ZGre    T    A        0      0        2 
  13  chr13_19532065     ZHar    T    A        0      0        2 
  13  chr13_19532065   Sample    T    A        0      0        2 
  13  chr13_19548040     AAsi    G    A        0      0        2 
  13  chr13_19548040     AKia    G    A        0      0        2 
  13  chr13_19548040     AOna    G    A        0      0        2 
  13  chr13_19548040     ASom    G    A        0      0        2 
  13  chr13_19548040     HCab    G    A        1      2        2 
  13  chr13_19548040     HPrz    G    A        1      2        2 
  13  chr13_19548040     ZBoe    G    A        0      0        2 
  13  chr13_19548040     ZGre    G    A        0      0        2 
  13  chr13_19548040     ZHar    G    A        0      0        2 
  13  chr13_19548040   Sample    G    A        0      0        2 
  13  chr13_19552009     AAsi    A    C        0      0        2 
  13  chr13_19552009     AKia    A    C        1      2        2 
  13  chr13_19552009     AOna    A    C        1      2        2 
  13  chr13_19552009     ASom    A    C        0      0        2 
  13  chr13_19552009     HCab    A    C        1      2        2 
  13  chr13_19552009     HPrz    A    C        1      2        2 
  13  chr13_19552009     ZBoe    A    C        0      0        2 
  13  chr13_19552009     ZGre    A    C        0      0        2 
  13  chr13_19552009     ZHar    A    C        0      0        2 
  13  chr13_19552009   Sample    A    C        0      0        2 
  13  chr13_19557520     AAsi    G    T        0      0        2 
  13  chr13_19557520     AKia    G    T        0      0        2 
  13  chr13_19557520     AOna    G    T        0      0        2 
  13  chr13_19557520     ASom    G    T        0      0        2 
  13  chr13_19557520     HCab    G    T        0      0        2 
  13  chr13_19557520     HPrz    G    T        0      0        2 
  13  chr13_19557520     ZBoe    G    T        0      0        2 
  13  chr13_19557520     ZGre    G    T        0      0        2 
  13  chr13_19557520     ZHar    G    T        1      2        2 
  13  chr13_19557520   Sample    G    T        0      0        2 
  13  chr13_19558536     AAsi    T    C        0      0        2 
  13  chr13_19558536     AKia    T    C        0      0        2 
  13  chr13_19558536     AOna    T    C        0      0        2 
  13  chr13_19558536     ASom    T    C        0      0        2 
  13  chr13_19558536     HCab    T    C        1      2        2 
  13  chr13_19558536     HPrz    T    C        1      2        2 
  13  chr13_19558536     ZBoe    T    C        0      0        2 
  13  chr13_19558536     ZGre    T    C        0      0        2 
  13  chr13_19558536     ZHar    T    C        0      0        2 
  13  chr13_19558536   Sample    T    C        0      0        2 
  13  chr13_19568716     AAsi    G    C        0      0        2 
  13  chr13_19568716     AKia    G    C        0      0        2 
  13  chr13_19568716     AOna    G    C        0      0        2 
  13  chr13_19568716     ASom    G    C        0      0        2 
  13  chr13_19568716     HCab    G    C        0      0        2 
  13  chr13_19568716     HPrz    G    C        0      0        2 
  13  chr13_19568716     ZBoe    G    C        0      0        2 
  13  chr13_19568716     ZGre    G    C        0      0        2 
  13  chr13_19568716     ZHar    G    C        1      2        2 
  13  chr13_19568716   Sample    G    C        0      0        2 
  13  chr13_19570586     AAsi    A    G        0      0        2 
  13  chr13_19570586     AKia    A    G        0      0        2 
  13  chr13_19570586     AOna    A    G        0      0        2 
  13  chr13_19570586     ASom    A    G        0      0        2 
  13  chr13_19570586     HCab    A    G        0      0        2 
  13  chr13_19570586     HPrz    A    G      0.5      1        2 
  13  chr13_19570586     ZBoe    A    G        0      0        2 
  13  chr13_19570586     ZGre    A    G        0      0        2 
  13  chr13_19570586     ZHar    A    G        0      0        2 
  13  chr13_19570586   Sample    A    G        0      0        2 
  13  chr13_19585076     AAsi    G    A        0      0        2 
  13  chr13_19585076     AKia    G    A        0      0        2 
  13  chr13_19585076     AOna    G    A        0      0        2 
  13  chr13_19585076     ASom    G    A        0      0        2 
  13  chr13_19585076     HCab    G    A        0      0        2 
  13  chr13_19585076     HPrz    G    A        0      0        2 
  13  chr13_19585076     ZBoe    G    A        1      2        2 
  13  chr13_19585076     ZGre    G    A        0      0        2 
  13  chr13_19585076     ZHar    G    A        0      0        2 
  13  chr13_19585076   Sample    G    A        0      0        2 
  13  chr13_19592345     AAsi    A    G        1      2        2 
  13  chr13_19592345     AKia    A    G        0      0        2 
  13  chr13_19592345     AOna    A    G        0      0        2 
  13  chr13_19592345     ASom    A    G      0.5      1        2 
  13  chr13_19592345     HCab    A    G        0      0        2 
  13  chr13_19592345     HPrz    A    G        0      0        2 
  13  chr13_19592345     ZBoe    A    G        0      0        2 
  13  chr13_19592345     ZGre    A    G        0      0        2 
  13  chr13_19592345     ZHar    A    G        0      0        2 
  13  chr13_19592345   Sample    A    G        1      2        2 
  13  chr13_19598517     AAsi    G    A        0      0        2 
  13  chr13_19598517     AKia    G    A        0      0        2 
  13  chr13_19598517     AOna    G    A        0      0        2 
  13  chr13_19598517     ASom    G    A        0      0        2 
  13  chr13_19598517     HCab    G    A        1      2        2 
  13  chr13_19598517     HPrz    G    A        1      2        2 
  13  chr13_19598517     ZBoe    G    A        0      0        2 
  13  chr13_19598517     ZGre    G    A        0      0        2 
  13  chr13_19598517     ZHar    G    A        0      0        2 
  13  chr13_19598517   Sample    G    A        0      0        2 
  13  chr13_19610018     AAsi    G    C        0      0        2 
  13  chr13_19610018     AKia    G    C        1      2        2 
  13  chr13_19610018     AOna    G    C        1      2        2 
  13  chr13_19610018     ASom    G    C        0      0        2 
  13  chr13_19610018     HCab    G    C        0      0        2 
  13  chr13_19610018     HPrz    G    C        0      0        2 
  13  chr13_19610018     ZBoe    G    C        0      0        2 
  13  chr13_19610018     ZGre    G    C        0      0        2 
  13  chr13_19610018     ZHar    G    C        0      0        2 
  13  chr13_19610018   Sample    G    C        0      0        2 
  13  chr13_19614914     AAsi    T    A        0      0        2 
  13  chr13_19614914     AKia    T    A        0      0        2 
  13  chr13_19614914     AOna    T    A        0      0        2 
  13  chr13_19614914     ASom    T    A        0      0        2 
  13  chr13_19614914     HCab    T    A        0      0        2 
  13  chr13_19614914     HPrz    T    A      0.5      1        2 
  13  chr13_19614914     ZBoe    T    A        0      0        2 
  13  chr13_19614914     ZGre    T    A        0      0        2 
  13  chr13_19614914     ZHar    T    A        0      0        2 
  13  chr13_19614914   Sample    T    A        0      0        2 
  13  chr13_19619571     AAsi    A    G        0      0        2 
  13  chr13_19619571     AKia    A    G        0      0        2 
  13  chr13_19619571     AOna    A    G        0      0        2 
  13  chr13_19619571     ASom    A    G        0      0        2 
  13  chr13_19619571     HCab    A    G      0.5      1        2 
  13  chr13_19619571     HPrz    A    G        0      0        2 
  13  chr13_19619571     ZBoe    A    G        0      0        2 
  13  chr13_19619571     ZGre    A    G        0      0        2 
  13  chr13_19619571     ZHar    A    G        0      0        2 
  13  chr13_19619571   Sample    A    G        0      0        2 
  13  chr13_19621497     AAsi    A    G        0      0        2 
  13  chr13_19621497     AKia    A    G        0      0        2 
  13  chr13_19621497     AOna    A    G        0      0        2 
  13  chr13_19621497     ASom    A    G      0.5      1        2 
  13  chr13_19621497     HCab    A    G        0      0        2 
  13  chr13_19621497     HPrz    A    G        0      0        2 
  13  chr13_19621497     ZBoe    A    G        0      0        2 
  13  chr13_19621497     ZGre    A    G        0      0        2 
  13  chr13_19621497     ZHar    A    G        0      0        2 
  13  chr13_19621497   Sample    A    G        0      0        2 
  13  chr13_19627377     AAsi    C    G        0      0        2 
  13  chr13_19627377     AKia    C    G        0      0        2 
  13  chr13_19627377     AOna    C    G      0.5      1        2 
  13  chr13_19627377     ASom    C    G        0      0        2 
  13  chr13_19627377     HCab    C    G        0      0        2 
  13  chr13_19627377     HPrz    C    G        0      0        2 
  13  chr13_19627377     ZBoe    C    G        0      0        2 
  13  chr13_19627377     ZGre    C    G        0      0        2 
  13  chr13_19627377     ZHar    C    G        0      0        2 
  13  chr13_19627377   Sample    C    G        0      0        2 
  13  chr13_19630123     AAsi    A    G        0      0        2 
  13  chr13_19630123     AKia    A    G        0      0        2 
  13  chr13_19630123     AOna    A    G        0      0        2 
  13  chr13_19630123     ASom    A    G        0      0        2 
  13  chr13_19630123     HCab    A    G        0      0        2 
  13  chr13_19630123     HPrz    A    G        0      0        2 
  13  chr13_19630123     ZBoe    A    G        0      0        2 
  13  chr13_19630123     ZGre    A    G        1      2        2 
  13  chr13_19630123     ZHar    A    G        0      0        2 
  13  chr13_19630123   Sample    A    G        0      0        2 
  13  chr13_19637642     AAsi    A    G        0      0        2 
  13  chr13_19637642     AKia    A    G        0      0        2 
  13  chr13_19637642     AOna    A    G        0      0        2 
  13  chr13_19637642     ASom    A    G        0      0        2 
  13  chr13_19637642     HCab    A    G        0      0        2 
  13  chr13_19637642     HPrz    A    G        0      0        2 
  13  chr13_19637642     ZBoe    A    G        1      2        2 
  13  chr13_19637642     ZGre    A    G        1      2        2 
  13  chr13_19637642     ZHar    A    G        0      0        2 
  13  chr13_19637642   Sample    A    G        0      0        2 
  13  chr13_19641668     AAsi    G    A        0      0        2 
  13  chr13_19641668     AKia    G    A        0      0        2 
  13  chr13_19641668     AOna    G    A        0      0        2 
  13  chr13_19641668     ASom    G    A        0      0        2 
  13  chr13_19641668     HCab    G    A        1      2        2 
  13  chr13_19641668     HPrz    G    A        1      2        2 
  13  chr13_19641668     ZBoe    G    A        0      0        2 
  13  chr13_19641668     ZGre    G    A        0      0        2 
  13  chr13_19641668     ZHar    G    A        0      0        2 
  13  chr13_19641668   Sample    G    A        0      0        2 
  13  chr13_19645290     AAsi    C    G        0      0        2 
  13  chr13_19645290     AKia    C    G        0      0        2 
  13  chr13_19645290     AOna    C    G        0      0        2 
  13  chr13_19645290     ASom    C    G        0      0        2 
  13  chr13_19645290     HCab    C    G        0      0        2 
  13  chr13_19645290     HPrz    C    G      0.5      1        2 
  13  chr13_19645290     ZBoe    C    G        0      0        2 
  13  chr13_19645290     ZGre    C    G        0      0        2 
  13  chr13_19645290     ZHar    C    G        0      0        2 
  13  chr13_19645290   Sample    C    G        0      0        2 
  13  chr13_19645713     AAsi    A    G        0      0        2 
  13  chr13_19645713     AKia    A    G        0      0        2 
  13  chr13_19645713     AOna    A    G        0      0        2 
  13  chr13_19645713     ASom    A    G        0      0        2 
  13  chr13_19645713     HCab    A    G        0      0        2 
  13  chr13_19645713     HPrz    A    G        0      0        2 
  13  chr13_19645713     ZBoe    A    G        0      0        2 
  13  chr13_19645713     ZGre    A    G        0      0        2 
  13  chr13_19645713     ZHar    A    G        1      2        2 
  13  chr13_19645713   Sample    A    G        0      0        2 
  13  chr13_19646924     AAsi    T    A        0      0        2 
  13  chr13_19646924     AKia    T    A        0      0        2 
  13  chr13_19646924     AOna    T    A        0      0        2 
  13  chr13_19646924     ASom    T    A        0      0        2 
  13  chr13_19646924     HCab    T    A        1      2        2 
  13  chr13_19646924     HPrz    T    A        1      2        2 
  13  chr13_19646924     ZBoe    T    A        0      0        2 
  13  chr13_19646924     ZGre    T    A        0      0        2 
  13  chr13_19646924     ZHar    T    A        0      0        2 
  13  chr13_19646924   Sample    T    A        0      0        2 
  13  chr13_19649110     AAsi    A    G        0      0        2 
  13  chr13_19649110     AKia    A    G        0      0        2 
  13  chr13_19649110     AOna    A    G        0      0        2 
  13  chr13_19649110     ASom    A    G        0      0        2 
  13  chr13_19649110     HCab    A    G        0      0        2 
  13  chr13_19649110     HPrz    A    G        0      0        2 
  13  chr13_19649110     ZBoe    A    G        0      0        2 
  13  chr13_19649110     ZGre    A    G        0      0        2 
  13  chr13_19649110     ZHar    A    G      0.5      1        2 
  13  chr13_19649110   Sample    A    G        0      0        2 
  13  chr13_19652447     AAsi    G    A        0      0        2 
  13  chr13_19652447     AKia    G    A        0      0        2 
  13  chr13_19652447     AOna    G    A        0      0        2 
  13  chr13_19652447     ASom    G    A        0      0        2 
  13  chr13_19652447     HCab    G    A      0.5      1        2 
  13  chr13_19652447     HPrz    G    A        0      0        2 
  13  chr13_19652447     ZBoe    G    A        0      0        2 
  13  chr13_19652447     ZGre    G    A        0      0        2 
  13  chr13_19652447     ZHar    G    A        0      0        2 
  13  chr13_19652447   Sample    G    A        0      0        2 
  13  chr13_19657290     AAsi    A    G        0      0        2 
  13  chr13_19657290     AKia    A    G        0      0        2 
  13  chr13_19657290     AOna    A    G        0      0        2 
  13  chr13_19657290     ASom    A    G        0      0        2 
  13  chr13_19657290     HCab    A    G      0.5      1        2 
  13  chr13_19657290     HPrz    A    G        0      0        2 
  13  chr13_19657290     ZBoe    A    G        0      0        2 
  13  chr13_19657290     ZGre    A    G        0      0        2 
  13  chr13_19657290     ZHar    A    G        0      0        2 
  13  chr13_19657290   Sample    A    G        0      0        2 
  13  chr13_19670435     AAsi    T    C        0      0        2 
  13  chr13_19670435     AKia    T    C      0.5      1        2 
  13  chr13_19670435     AOna    T    C      0.5      1        2 
  13  chr13_19670435     ASom    T    C        0      0        2 
  13  chr13_19670435     HCab    T    C        0      0        2 
  13  chr13_19670435     HPrz    T    C        0      0        2 
  13  chr13_19670435     ZBoe    T    C        0      0        2 
  13  chr13_19670435     ZGre    T    C        0      0        2 
  13  chr13_19670435     ZHar    T    C        0      0        2 
  13  chr13_19670435   Sample    T    C        0      0        2 
  13  chr13_19672874     AAsi    A    G        0      0        2 
  13  chr13_19672874     AKia    A    G        0      0        2 
  13  chr13_19672874     AOna    A    G        0      0        2 
  13  chr13_19672874     ASom    A    G        0      0        2 
  13  chr13_19672874     HCab    A    G        1      2        2 
  13  chr13_19672874     HPrz    A    G        1      2        2 
  13  chr13_19672874     ZBoe    A    G        0      0        2 
  13  chr13_19672874     ZGre    A    G        1      2        2 
  13  chr13_19672874     ZHar    A    G        1      2        2 
  13  chr13_19672874   Sample    A    G        0      0        2 
  13  chr13_19673536     AAsi    G    A        0      0        2 
  13  chr13_19673536     AKia    G    A        0      0        2 
  13  chr13_19673536     AOna    G    A      0.5      1        2 
  13  chr13_19673536     ASom    G    A        0      0        2 
  13  chr13_19673536     HCab    G    A        0      0        2 
  13  chr13_19673536     HPrz    G    A        0      0        2 
  13  chr13_19673536     ZBoe    G    A        0      0        2 
  13  chr13_19673536     ZGre    G    A        0      0        2 
  13  chr13_19673536     ZHar    G    A        0      0        2 
  13  chr13_19673536   Sample    G    A        0      0        2 
  13  chr13_19673679     AAsi    T    C        0      0        2 
  13  chr13_19673679     AKia    T    C      0.5      1        2 
  13  chr13_19673679     AOna    T    C        0      0        2 
  13  chr13_19673679     ASom    T    C        0      0        2 
  13  chr13_19673679     HCab    T    C        0      0        2 
  13  chr13_19673679     HPrz    T    C        0      0        2 
  13  chr13_19673679     ZBoe    T    C        0      0        2 
  13  chr13_19673679     ZGre    T    C        0      0        2 
  13  chr13_19673679     ZHar    T    C        0      0        2 
  13  chr13_19673679   Sample    T    C        0      0        2 
  13  chr13_19686468     AAsi    G    A        0      0        2 
  13  chr13_19686468     AKia    G    A        0      0        2 
  13  chr13_19686468     AOna    G    A        0      0        2 
  13  chr13_19686468     ASom    G    A        0      0        2 
  13  chr13_19686468     HCab    G    A        0      0        2 
  13  chr13_19686468     HPrz    G    A        0      0        2 
  13  chr13_19686468     ZBoe    G    A      0.5      1        2 
  13  chr13_19686468     ZGre    G    A        0      0        2 
  13  chr13_19686468     ZHar    G    A        0      0        2 
  13  chr13_19686468   Sample    G    A        0      0        2 
  13  chr13_19689320     AAsi    A    G        0      0        2 
  13  chr13_19689320     AKia    A    G        0      0        2 
  13  chr13_19689320     AOna    A    G        0      0        2 
  13  chr13_19689320     ASom    A    G        0      0        2 
  13  chr13_19689320     HCab    A    G        0      0        2 
  13  chr13_19689320     HPrz    A    G        0      0        2 
  13  chr13_19689320     ZBoe    A    G        1      2        2 
  13  chr13_19689320     ZGre    A    G        0      0        2 
  13  chr13_19689320     ZHar    A    G        0      0        2 
  13  chr13_19689320   Sample    A    G        0      0        2 
  13  chr13_19692410     AAsi    A    G        1      2        2 
  13  chr13_19692410     AKia    A    G        1      2        2 
  13  chr13_19692410     AOna    A    G        1      2        2 
  13  chr13_19692410     ASom    A    G        1      2        2 
  13  chr13_19692410     HCab    A    G        0      0        2 
  13  chr13_19692410     HPrz    A    G        0      0        2 
  13  chr13_19692410     ZBoe    A    G        0      0        2 
  13  chr13_19692410     ZGre    A    G        0      0        2 
  13  chr13_19692410     ZHar    A    G        0      0        2 
  13  chr13_19692410   Sample    A    G        1      2        2 
  13  chr13_19694954     AAsi    A    G        0      0        2 
  13  chr13_19694954     AKia    A    G        0      0        2 
  13  chr13_19694954     AOna    A    G        0      0        2 
  13  chr13_19694954     ASom    A    G        0      0        2 
  13  chr13_19694954     HCab    A    G        0      0        2 
  13  chr13_19694954     HPrz    A    G        0      0        2 
  13  chr13_19694954     ZBoe    A    G        0      0        2 
  13  chr13_19694954     ZGre    A    G      0.5      1        2 
  13  chr13_19694954     ZHar    A    G        0      0        2 
  13  chr13_19694954   Sample    A    G        0      0        2 
  13  chr13_19694984     AAsi    A    G        0      0        2 
  13  chr13_19694984     AKia    A    G        0      0        2 
  13  chr13_19694984     AOna    A    G        0      0        2 
  13  chr13_19694984     ASom    A    G      0.5      1        2 
  13  chr13_19694984     HCab    A    G        0      0        2 
  13  chr13_19694984     HPrz    A    G        0      0        2 
  13  chr13_19694984     ZBoe    A    G        0      0        2 
  13  chr13_19694984     ZGre    A    G        0      0        2 
  13  chr13_19694984     ZHar    A    G        0      0        2 
  13  chr13_19694984   Sample    A    G        0      0        2 
  13  chr13_19702280     AAsi    A    G        1      2        2 
  13  chr13_19702280     AKia    A    G        0      0        2 
  13  chr13_19702280     AOna    A    G        0      0        2 
  13  chr13_19702280     ASom    A    G        1      2        2 
  13  chr13_19702280     HCab    A    G        0      0        2 
  13  chr13_19702280     HPrz    A    G        0      0        2 
  13  chr13_19702280     ZBoe    A    G        0      0        2 
  13  chr13_19702280     ZGre    A    G        0      0        2 
  13  chr13_19702280     ZHar    A    G        0      0        2 
  13  chr13_19702280   Sample    A    G        1      2        2 
  13  chr13_19703509     AAsi    A    C        0      0        2 
  13  chr13_19703509     AKia    A    C        0      0        2 
  13  chr13_19703509     AOna    A    C      0.5      1        2 
  13  chr13_19703509     ASom    A    C        0      0        2 
  13  chr13_19703509     HCab    A    C        0      0        2 
  13  chr13_19703509     HPrz    A    C        0      0        2 
  13  chr13_19703509     ZBoe    A    C        0      0        2 
  13  chr13_19703509     ZGre    A    C        0      0        2 
  13  chr13_19703509     ZHar    A    C        0      0        2 
  13  chr13_19703509   Sample    A    C        0      0        2 
  13  chr13_19703534     AAsi    A    G        0      0        2 
  13  chr13_19703534     AKia    A    G        0      0        2 
  13  chr13_19703534     AOna    A    G        0      0        2 
  13  chr13_19703534     ASom    A    G        0      0        2 
  13  chr13_19703534     HCab    A    G        0      0        2 
  13  chr13_19703534     HPrz    A    G        0      0        2 
  13  chr13_19703534     ZBoe    A    G        0      0        2 
  13  chr13_19703534     ZGre    A    G        0      0        2 
  13  chr13_19703534     ZHar    A    G      0.5      1        2 
  13  chr13_19703534   Sample    A    G        0      0        2 
  13  chr13_19711335     AAsi    T    C        0      0        2 
  13  chr13_19711335     AKia    T    C        0      0        2 
  13  chr13_19711335     AOna    T    C        0      0        2 
  13  chr13_19711335     ASom    T    C        0      0        2 
  13  chr13_19711335     HCab    T    C        1      2        2 
  13  chr13_19711335     HPrz    T    C        1      2        2 
  13  chr13_19711335     ZBoe    T    C        0      0        2 
  13  chr13_19711335     ZGre    T    C        0      0        2 
  13  chr13_19711335     ZHar    T    C        0      0        2 
  13  chr13_19711335   Sample    T    C        0      0        2 
  13  chr13_19725750     AAsi    A    G        0      0        2 
  13  chr13_19725750     AKia    A    G      0.5      1        2 
  13  chr13_19725750     AOna    A    G        0      0        2 
  13  chr13_19725750     ASom    A    G        0      0        2 
  13  chr13_19725750     HCab    A    G        0      0        2 
  13  chr13_19725750     HPrz    A    G        0      0        2 
  13  chr13_19725750     ZBoe    A    G        0      0        2 
  13  chr13_19725750     ZGre    A    G        0      0        2 
  13  chr13_19725750     ZHar    A    G        0      0        2 
  13  chr13_19725750   Sample    A    G        0      0        2 
  13  chr13_19726468     AAsi    C    A        1      2        2 
  13  chr13_19726468     AKia    C    A        0      0        2 
  13  chr13_19726468     AOna    C    A        0      0        2 
  13  chr13_19726468     ASom    C    A        0      0        2 
  13  chr13_19726468     HCab    C    A        0      0        2 
  13  chr13_19726468     HPrz    C    A        0      0        2 
  13  chr13_19726468     ZBoe    C    A        0      0        2 
  13  chr13_19726468     ZGre    C    A        0      0        2 
  13  chr13_19726468     ZHar    C    A        0      0        2 
  13  chr13_19726468   Sample    C    A        0      0        2 
  13  chr13_19729774     AAsi    G    C      0.5      1        2 
  13  chr13_19729774     AKia    G    C        0      0        2 
  13  chr13_19729774     AOna    G    C        0      0        2 
  13  chr13_19729774     ASom    G    C      0.5      1        2 
  13  chr13_19729774     HCab    G    C        0      0        2 
  13  chr13_19729774     HPrz    G    C        0      0        2 
  13  chr13_19729774     ZBoe    G    C        0      0        2 
  13  chr13_19729774     ZGre    G    C        0      0        2 
  13  chr13_19729774     ZHar    G    C        0      0        2 
  13  chr13_19729774   Sample    G    C        1      2        2 
  13  chr13_19733793     AAsi    C    T        0      0        2 
  13  chr13_19733793     AKia    C    T        1      2        2 
  13  chr13_19733793     AOna    C    T        1      2        2 
  13  chr13_19733793     ASom    C    T        0      0        2 
  13  chr13_19733793     HCab    C    T        0      0        2 
  13  chr13_19733793     HPrz    C    T        0      0        2 
  13  chr13_19733793     ZBoe    C    T        0      0        2 
  13  chr13_19733793     ZGre    C    T        0      0        2 
  13  chr13_19733793     ZHar    C    T        0      0        2 
  13  chr13_19733793   Sample    C    T        0      0        2 
  13  chr13_19736659     AAsi    T    C        0      0        2 
  13  chr13_19736659     AKia    T    C        0      0        2 
  13  chr13_19736659     AOna    T    C      0.5      1        2 
  13  chr13_19736659     ASom    T    C        0      0        2 
  13  chr13_19736659     HCab    T    C        0      0        2 
  13  chr13_19736659     HPrz    T    C        0      0        2 
  13  chr13_19736659     ZBoe    T    C        0      0        2 
  13  chr13_19736659     ZGre    T    C        0      0        2 
  13  chr13_19736659     ZHar    T    C        0      0        2 
  13  chr13_19736659   Sample    T    C        0      0        2 
  13  chr13_19737143     AAsi    T    G        0      0        2 
  13  chr13_19737143     AKia    T    G        0      0        2 
  13  chr13_19737143     AOna    T    G      0.5      1        2 
  13  chr13_19737143     ASom    T    G        0      0        2 
  13  chr13_19737143     HCab    T    G        0      0        2 
  13  chr13_19737143     HPrz    T    G        0      0        2 
  13  chr13_19737143     ZBoe    T    G        0      0        2 
  13  chr13_19737143     ZGre    T    G        0      0        2 
  13  chr13_19737143     ZHar    T    G        0      0        2 
  13  chr13_19737143   Sample    T    G        0      0        2 
  13  chr13_19742912     AAsi    A    G        0      0        2 
  13  chr13_19742912     AKia    A    G        1      2        2 
  13  chr13_19742912     AOna    A    G        0      0        2 
  13  chr13_19742912     ASom    A    G        0      0        2 
  13  chr13_19742912     HCab    A    G        0      0        2 
  13  chr13_19742912     HPrz    A    G        0      0        2 
  13  chr13_19742912     ZBoe    A    G        0      0        2 
  13  chr13_19742912     ZGre    A    G        0      0        2 
  13  chr13_19742912     ZHar    A    G        0      0        2 
  13  chr13_19742912   Sample    A    G        0      0        2 
  13  chr13_19751616     AAsi    T    C        0      0        2 
  13  chr13_19751616     AKia    T    C        0      0        2 
  13  chr13_19751616     AOna    T    C        0      0        2 
  13  chr13_19751616     ASom    T    C        0      0        2 
  13  chr13_19751616     HCab    T    C        0      0        2 
  13  chr13_19751616     HPrz    T    C        0      0        2 
  13  chr13_19751616     ZBoe    T    C        1      2        2 
  13  chr13_19751616     ZGre    T    C        1      2        2 
  13  chr13_19751616     ZHar    T    C        1      2        2 
  13  chr13_19751616   Sample    T    C        0      0        2 
  13  chr13_19757503     AAsi    G    A        0      0        2 
  13  chr13_19757503     AKia    G    A      0.5      1        2 
  13  chr13_19757503     AOna    G    A        1      2        2 
  13  chr13_19757503     ASom    G    A        0      0        2 
  13  chr13_19757503     HCab    G    A        0      0        2 
  13  chr13_19757503     HPrz    G    A        0      0        2 
  13  chr13_19757503     ZBoe    G    A        0      0        2 
  13  chr13_19757503     ZGre    G    A        0      0        2 
  13  chr13_19757503     ZHar    G    A        0      0        2 
  13  chr13_19757503   Sample    G    A        0      0        2 
  13  chr13_19757968     AAsi    T    C        0      0        2 
  13  chr13_19757968     AKia    T    C        0      0        2 
  13  chr13_19757968     AOna    T    C        0      0        2 
  13  chr13_19757968     ASom    T    C      0.5      1        2 
  13  chr13_19757968     HCab    T    C        0      0        2 
  13  chr13_19757968     HPrz    T    C        0      0        2 
  13  chr13_19757968     ZBoe    T    C        0      0        2 
  13  chr13_19757968     ZGre    T    C        0      0        2 
  13  chr13_19757968     ZHar    T    C        0      0        2 
  13  chr13_19757968   Sample    T    C        0      0        2 
  13  chr13_19768664     AAsi    A    C        0      0        2 
  13  chr13_19768664     AKia    A    C        0      0        2 
  13  chr13_19768664     AOna    A    C        0      0        2 
  13  chr13_19768664     ASom    A    C        0      0        2 
  13  chr13_19768664     HCab    A    C        0      0        2 
  13  chr13_19768664     HPrz    A    C        0      0        2 
  13  chr13_19768664     ZBoe    A    C        0      0        2 
  13  chr13_19768664     ZGre    A    C        1      2        2 
  13  chr13_19768664     ZHar    A    C        0      0        2 
  13  chr13_19768664   Sample    A    C        0      0        2 
  13  chr13_19776466     AAsi    G    A        0      0        2 
  13  chr13_19776466     AKia    G    A        0      0        2 
  13  chr13_19776466     AOna    G    A        0      0        2 
  13  chr13_19776466     ASom    G    A        0      0        2 
  13  chr13_19776466     HCab    G    A        0      0        2 
  13  chr13_19776466     HPrz    G    A        0      0        2 
  13  chr13_19776466     ZBoe    G    A        0      0        2 
  13  chr13_19776466     ZGre    G    A        1      2        2 
  13  chr13_19776466     ZHar    G    A        0      0        2 
  13  chr13_19776466   Sample    G    A        0      0        2 
  13  chr13_19782298     AAsi    A    G        0      0        2 
  13  chr13_19782298     AKia    A    G        0      0        2 
  13  chr13_19782298     AOna    A    G        0      0        2 
  13  chr13_19782298     ASom    A    G        0      0        2 
  13  chr13_19782298     HCab    A    G        0      0        2 
  13  chr13_19782298     HPrz    A    G        0      0        2 
  13  chr13_19782298     ZBoe    A    G        1      2        2 
  13  chr13_19782298     ZGre    A    G        0      0        2 
  13  chr13_19782298     ZHar    A    G        0      0        2 
  13  chr13_19782298   Sample    A    G        0      0        2 
  13  chr13_19790639     AAsi    T    C        0      0        2 
  13  chr13_19790639     AKia    T    C        0      0        2 
  13  chr13_19790639     AOna    T    C        0      0        2 
  13  chr13_19790639     ASom    T    C        0      0        2 
  13  chr13_19790639     HCab    T    C        1      2        2 
  13  chr13_19790639     HPrz    T    C        1      2        2 
  13  chr13_19790639     ZBoe    T    C        0      0        2 
  13  chr13_19790639     ZGre    T    C        0      0        2 
  13  chr13_19790639     ZHar    T    C        0      0        2 
  13  chr13_19790639   Sample    T    C        0      0        2 
  13  chr13_19791898     AAsi    G    A        0      0        2 
  13  chr13_19791898     AKia    G    A        0      0        2 
  13  chr13_19791898     AOna    G    A        0      0        2 
  13  chr13_19791898     ASom    G    A        0      0        2 
  13  chr13_19791898     HCab    G    A        0      0        2 
  13  chr13_19791898     HPrz    G    A        0      0        2 
  13  chr13_19791898     ZBoe    G    A        0      0        2 
  13  chr13_19791898     ZGre    G    A      0.5      1        2 
  13  chr13_19791898     ZHar    G    A        0      0        2 
  13  chr13_19791898   Sample    G    A        0      0        2 
  13  chr13_19807612     AAsi    T    C        0      0        2 
  13  chr13_19807612     AKia    T    C        0      0        2 
  13  chr13_19807612     AOna    T    C        0      0        2 
  13  chr13_19807612     ASom    T    C        0      0        2 
  13  chr13_19807612     HCab    T    C        0      0        2 
  13  chr13_19807612     HPrz    T    C        0      0        2 
  13  chr13_19807612     ZBoe    T    C        1      2        2 
  13  chr13_19807612     ZGre    T    C        1      2        2 
  13  chr13_19807612     ZHar    T    C        1      2        2 
  13  chr13_19807612   Sample    T    C        0      0        2 
  13  chr13_19813382     AAsi    C    A        0      0        2 
  13  chr13_19813382     AKia    C    A        0      0        2 
  13  chr13_19813382     AOna    C    A        0      0        2 
  13  chr13_19813382     ASom    C    A        0      0        2 
  13  chr13_19813382     HCab    C    A        1      2        2 
  13  chr13_19813382     HPrz    C    A        1      2        2 
  13  chr13_19813382     ZBoe    C    A        0      0        2 
  13  chr13_19813382     ZGre    C    A        0      0        2 
  13  chr13_19813382     ZHar    C    A        0      0        2 
  13  chr13_19813382   Sample    C    A        0      0        2 
  13  chr13_19827661     AAsi    T    C        0      0        2 
  13  chr13_19827661     AKia    T    C      0.5      1        2 
  13  chr13_19827661     AOna    T    C        1      2        2 
  13  chr13_19827661     ASom    T    C        0      0        2 
  13  chr13_19827661     HCab    T    C        0      0        2 
  13  chr13_19827661     HPrz    T    C        0      0        2 
  13  chr13_19827661     ZBoe    T    C        0      0        2 
  13  chr13_19827661     ZGre    T    C        0      0        2 
  13  chr13_19827661     ZHar    T    C        0      0        2 
  13  chr13_19827661   Sample    T    C        0      0        2 
  13  chr13_19827934     AAsi    A    G        0      0        2 
  13  chr13_19827934     AKia    A    G        0      0        2 
  13  chr13_19827934     AOna    A    G        0      0        2 
  13  chr13_19827934     ASom    A    G        0      0        2 
  13  chr13_19827934     HCab    A    G        0      0        2 
  13  chr13_19827934     HPrz    A    G        0      0        2 
  13  chr13_19827934     ZBoe    A    G      0.5      1        2 
  13  chr13_19827934     ZGre    A    G        0      0        2 
  13  chr13_19827934     ZHar    A    G        0      0        2 
  13  chr13_19827934   Sample    A    G        0      0        2 
  13  chr13_19828758     AAsi    G    A        0      0        2 
  13  chr13_19828758     AKia    G    A        0      0        2 
  13  chr13_19828758     AOna    G    A        0      0        2 
  13  chr13_19828758     ASom    G    A        0      0        2 
  13  chr13_19828758     HCab    G    A        0      0        2 
  13  chr13_19828758     HPrz    G    A        0      0        2 
  13  chr13_19828758     ZBoe    G    A        1      2        2 
  13  chr13_19828758     ZGre    G    A        0      0        2 
  13  chr13_19828758     ZHar    G    A        0      0        2 
  13  chr13_19828758   Sample    G    A        0      0        2 
  13  chr13_19830641     AAsi    G    A        0      0        2 
  13  chr13_19830641     AKia    G    A        0      0        2 
  13  chr13_19830641     AOna    G    A        0      0        2 
  13  chr13_19830641     ASom    G    A        0      0        2 
  13  chr13_19830641     HCab    G    A        1      2        2 
  13  chr13_19830641     HPrz    G    A        1      2        2 
  13  chr13_19830641     ZBoe    G    A        0      0        2 
  13  chr13_19830641     ZGre    G    A        0      0        2 
  13  chr13_19830641     ZHar    G    A        0      0        2 
  13  chr13_19830641   Sample    G    A        0      0        2 
  13  chr13_19831250     AAsi    G    A        0      0        2 
  13  chr13_19831250     AKia    G    A        0      0        2 
  13  chr13_19831250     AOna    G    A        0      0        2 
  13  chr13_19831250     ASom    G    A        0      0        2 
  13  chr13_19831250     HCab    G    A        0      0        2 
  13  chr13_19831250     HPrz    G    A        0      0        2 
  13  chr13_19831250     ZBoe    G    A      0.5      1        2 
  13  chr13_19831250     ZGre    G    A        0      0        2 
  13  chr13_19831250     ZHar    G    A        0      0        2 
  13  chr13_19831250   Sample    G    A        0      0        2 
  13  chr13_19831332     AAsi    A    C        0      0        2 
  13  chr13_19831332     AKia    A    C        0      0        2 
  13  chr13_19831332     AOna    A    C        0      0        2 
  13  chr13_19831332     ASom    A    C        0      0        2 
  13  chr13_19831332     HCab    A    C        1      2        2 
  13  chr13_19831332     HPrz    A    C        1      2        2 
  13  chr13_19831332     ZBoe    A    C        0      0        2 
  13  chr13_19831332     ZGre    A    C        0      0        2 
  13  chr13_19831332     ZHar    A    C        0      0        2 
  13  chr13_19831332   Sample    A    C        0      0        2 
  13  chr13_19831894     AAsi    C    T        1      2        2 
  13  chr13_19831894     AKia    C    T        0      0        2 
  13  chr13_19831894     AOna    C    T        0      0        2 
  13  chr13_19831894     ASom    C    T        1      2        2 
  13  chr13_19831894     HCab    C    T        0      0        2 
  13  chr13_19831894     HPrz    C    T        0      0        2 
  13  chr13_19831894     ZBoe    C    T        0      0        2 
  13  chr13_19831894     ZGre    C    T        0      0        2 
  13  chr13_19831894     ZHar    C    T        0      0        2 
  13  chr13_19831894   Sample    C    T        1      2        2 
  13  chr13_19833889     AAsi    C    T        0      0        2 
  13  chr13_19833889     AKia    C    T        0      0        2 
  13  chr13_19833889     AOna    C    T        0      0        2 
  13  chr13_19833889     ASom    C    T        0      0        2 
  13  chr13_19833889     HCab    C    T        1      2        2 
  13  chr13_19833889     HPrz    C    T        1      2        2 
  13  chr13_19833889     ZBoe    C    T        0      0        2 
  13  chr13_19833889     ZGre    C    T        0      0        2 
  13  chr13_19833889     ZHar    C    T        0      0        2 
  13  chr13_19833889   Sample    C    T        0      0        2 
  13  chr13_19842788     AAsi    G    A        0      0        2 
  13  chr13_19842788     AKia    G    A        0      0        2 
  13  chr13_19842788     AOna    G    A        0      0        2 
  13  chr13_19842788     ASom    G    A        0      0        2 
  13  chr13_19842788     HCab    G    A        0      0        2 
  13  chr13_19842788     HPrz    G    A        1      2        2 
  13  chr13_19842788     ZBoe    G    A        0      0        2 
  13  chr13_19842788     ZGre    G    A        0      0        2 
  13  chr13_19842788     ZHar    G    A        0      0        2 
  13  chr13_19842788   Sample    G    A        0      0        2 
  13  chr13_19843852     AAsi    A    G        1      2        2 
  13  chr13_19843852     AKia    A    G        0      0        2 
  13  chr13_19843852     AOna    A    G        0      0        2 
  13  chr13_19843852     ASom    A    G        1      2        2 
  13  chr13_19843852     HCab    A    G        0      0        2 
  13  chr13_19843852     HPrz    A    G        0      0        2 
  13  chr13_19843852     ZBoe    A    G        0      0        2 
  13  chr13_19843852     ZGre    A    G        0      0        2 
  13  chr13_19843852     ZHar    A    G        0      0        2 
  13  chr13_19843852   Sample    A    G        1      2        2 
  13  chr13_19850375     AAsi    T    G        0      0        2 
  13  chr13_19850375     AKia    T    G        1      2        2 
  13  chr13_19850375     AOna    T    G        1      2        2 
  13  chr13_19850375     ASom    T    G        0      0        2 
  13  chr13_19850375     HCab    T    G        0      0        2 
  13  chr13_19850375     HPrz    T    G        0      0        2 
  13  chr13_19850375     ZBoe    T    G        0      0        2 
  13  chr13_19850375     ZGre    T    G        0      0        2 
  13  chr13_19850375     ZHar    T    G        0      0        2 
  13  chr13_19850375   Sample    T    G        0      0        2 
  13  chr13_19850731     AAsi    C    T        0      0        2 
  13  chr13_19850731     AKia    C    T        0      0        2 
  13  chr13_19850731     AOna    C    T        0      0        2 
  13  chr13_19850731     ASom    C    T        0      0        2 
  13  chr13_19850731     HCab    C    T        0      0        2 
  13  chr13_19850731     HPrz    C    T        0      0        2 
  13  chr13_19850731     ZBoe    C    T        0      0        2 
  13  chr13_19850731     ZGre    C    T        0      0        2 
  13  chr13_19850731     ZHar    C    T        1      2        2 
  13  chr13_19850731   Sample    C    T        0      0        2 
  13  chr13_19851801     AAsi    C    T        0      0        2 
  13  chr13_19851801     AKia    C    T        0      0        2 
  13  chr13_19851801     AOna    C    T        0      0        2 
  13  chr13_19851801     ASom    C    T      0.5      1        2 
  13  chr13_19851801     HCab    C    T        0      0        2 
  13  chr13_19851801     HPrz    C    T        0      0        2 
  13  chr13_19851801     ZBoe    C    T        0      0        2 
  13  chr13_19851801     ZGre    C    T        0      0        2 
  13  chr13_19851801     ZHar    C    T        0      0        2 
  13  chr13_19851801   Sample    C    T        0      0        2 
  13  chr13_19860668     AAsi    T    C        0      0        2 
  13  chr13_19860668     AKia    T    C        0      0        2 
  13  chr13_19860668     AOna    T    C        0      0        2 
  13  chr13_19860668     ASom    T    C        0      0        2 
  13  chr13_19860668     HCab    T    C        1      2        2 
  13  chr13_19860668     HPrz    T    C        1      2        2 
  13  chr13_19860668     ZBoe    T    C        0      0        2 
  13  chr13_19860668     ZGre    T    C        0      0        2 
  13  chr13_19860668     ZHar    T    C        0      0        2 
  13  chr13_19860668   Sample    T    C        0      0        2 
  13  chr13_19861431     AAsi    G    A        0      0        2 
  13  chr13_19861431     AKia    G    A        0      0        2 
  13  chr13_19861431     AOna    G    A        0      0        2 
  13  chr13_19861431     ASom    G    A        0      0        2 
  13  chr13_19861431     HCab    G    A        0      0        2 
  13  chr13_19861431     HPrz    G    A        0      0        2 
  13  chr13_19861431     ZBoe    G    A        0      0        2 
  13  chr13_19861431     ZGre    G    A        0      0        2 
  13  chr13_19861431     ZHar    G    A        1      2        2 
  13  chr13_19861431   Sample    G    A        0      0        2 
  13  chr13_19875447     AAsi    G    T        0      0        2 
  13  chr13_19875447     AKia    G    T        0      0        2 
  13  chr13_19875447     AOna    G    T        0      0        2 
  13  chr13_19875447     ASom    G    T        0      0        2 
  13  chr13_19875447     HCab    G    T        0      0        2 
  13  chr13_19875447     HPrz    G    T        0      0        2 
  13  chr13_19875447     ZBoe    G    T        1      2        2 
  13  chr13_19875447     ZGre    G    T        0      0        2 
  13  chr13_19875447     ZHar    G    T        0      0        2 
  13  chr13_19875447   Sample    G    T        0      0        2 
  13  chr13_19881623     AAsi    T    C        0      0        2 
  13  chr13_19881623     AKia    T    C        0      0        2 
  13  chr13_19881623     AOna    T    C      0.5      1        2 
  13  chr13_19881623     ASom    T    C        0      0        2 
  13  chr13_19881623     HCab    T    C        0      0        2 
  13  chr13_19881623     HPrz    T    C        0      0        2 
  13  chr13_19881623     ZBoe    T    C        0      0        2 
  13  chr13_19881623     ZGre    T    C        0      0        2 
  13  chr13_19881623     ZHar    T    C        0      0        2 
  13  chr13_19881623   Sample    T    C        0      0        2 
  13  chr13_19898183     AAsi    G    A        0      0        2 
  13  chr13_19898183     AKia    G    A        0      0        2 
  13  chr13_19898183     AOna    G    A      0.5      1        2 
  13  chr13_19898183     ASom    G    A        0      0        2 
  13  chr13_19898183     HCab    G    A        0      0        2 
  13  chr13_19898183     HPrz    G    A        0      0        2 
  13  chr13_19898183     ZBoe    G    A        0      0        2 
  13  chr13_19898183     ZGre    G    A        0      0        2 
  13  chr13_19898183     ZHar    G    A        0      0        2 
  13  chr13_19898183   Sample    G    A        0      0        2 
  13  chr13_19900150     AAsi    G    A        0      0        2 
  13  chr13_19900150     AKia    G    A        0      0        2 
  13  chr13_19900150     AOna    G    A        0      0        2 
  13  chr13_19900150     ASom    G    A        0      0        2 
  13  chr13_19900150     HCab    G    A        0      0        2 
  13  chr13_19900150     HPrz    G    A        0      0        2 
  13  chr13_19900150     ZBoe    G    A        0      0        2 
  13  chr13_19900150     ZGre    G    A        0      0        2 
  13  chr13_19900150     ZHar    G    A      0.5      1        2 
  13  chr13_19900150   Sample    G    A        0      0        2 
  13  chr13_19903616     AAsi    A    C      0.5      1        2 
  13  chr13_19903616     AKia    A    C        0      0        2 
  13  chr13_19903616     AOna    A    C        0      0        2 
  13  chr13_19903616     ASom    A    C        0      0        2 
  13  chr13_19903616     HCab    A    C        0      0        2 
  13  chr13_19903616     HPrz    A    C        0      0        2 
  13  chr13_19903616     ZBoe    A    C        0      0        2 
  13  chr13_19903616     ZGre    A    C        0      0        2 
  13  chr13_19903616     ZHar    A    C        0      0        2 
  13  chr13_19903616   Sample    A    C        0      0        2 
  13  chr13_19908611     AAsi    T    C        0      0        2 
  13  chr13_19908611     AKia    T    C        0      0        2 
  13  chr13_19908611     AOna    T    C        0      0        2 
  13  chr13_19908611     ASom    T    C      0.5      1        2 
  13  chr13_19908611     HCab    T    C        0      0        2 
  13  chr13_19908611     HPrz    T    C        0      0        2 
  13  chr13_19908611     ZBoe    T    C        0      0        2 
  13  chr13_19908611     ZGre    T    C        0      0        2 
  13  chr13_19908611     ZHar    T    C        0      0        2 
  13  chr13_19908611   Sample    T    C        0      0        2 
  13  chr13_19913206     AAsi    T    C        0      0        2 
  13  chr13_19913206     AKia    T    C        0      0        2 
  13  chr13_19913206     AOna    T    C        0      0        2 
  13  chr13_19913206     ASom    T    C        0      0        2 
  13  chr13_19913206     HCab    T    C        1      2        2 
  13  chr13_19913206     HPrz    T    C        1      2        2 
  13  chr13_19913206     ZBoe    T    C        0      0        2 
  13  chr13_19913206     ZGre    T    C        0      0        2 
  13  chr13_19913206     ZHar    T    C        0      0        2 
  13  chr13_19913206   Sample    T    C        0      0        2 
  13  chr13_19919137     AAsi    A    G        0      0        2 
  13  chr13_19919137     AKia    A    G        0      0        2 
  13  chr13_19919137     AOna    A    G        0      0        2 
  13  chr13_19919137     ASom    A    G        0      0        2 
  13  chr13_19919137     HCab    A    G        1      2        2 
  13  chr13_19919137     HPrz    A    G        1      2        2 
  13  chr13_19919137     ZBoe    A    G        0      0        2 
  13  chr13_19919137     ZGre    A    G        0      0        2 
  13  chr13_19919137     ZHar    A    G        0      0        2 
  13  chr13_19919137   Sample    A    G        0      0        2 
  13  chr13_19920364     AAsi    T    C        0      0        2 
  13  chr13_19920364     AKia    T    C        0      0        2 
  13  chr13_19920364     AOna    T    C        0      0        2 
  13  chr13_19920364     ASom    T    C        0      0        2 
  13  chr13_19920364     HCab    T    C        0      0        2 
  13  chr13_19920364     HPrz    T    C        0      0        2 
  13  chr13_19920364     ZBoe    T    C        0      0        2 
  13  chr13_19920364     ZGre    T    C        1      2        2 
  13  chr13_19920364     ZHar    T    C        0      0        2 
  13  chr13_19920364   Sample    T    C        0      0        2 
  13  chr13_19922219     AAsi    A    G        0      0        2 
  13  chr13_19922219     AKia    A    G        0      0        2 
  13  chr13_19922219     AOna    A    G        0      0        2 
  13  chr13_19922219     ASom    A    G        0      0        2 
  13  chr13_19922219     HCab    A    G        0      0        2 
  13  chr13_19922219     HPrz    A    G      0.5      1        2 
  13  chr13_19922219     ZBoe    A    G        0      0        2 
  13  chr13_19922219     ZGre    A    G        0      0        2 
  13  chr13_19922219     ZHar    A    G        0      0        2 
  13  chr13_19922219   Sample    A    G        0      0        2 
  13  chr13_19924411     AAsi    G    T        0      0        2 
  13  chr13_19924411     AKia    G    T        0      0        2 
  13  chr13_19924411     AOna    G    T      0.5      1        2 
  13  chr13_19924411     ASom    G    T        0      0        2 
  13  chr13_19924411     HCab    G    T        0      0        2 
  13  chr13_19924411     HPrz    G    T        0      0        2 
  13  chr13_19924411     ZBoe    G    T        0      0        2 
  13  chr13_19924411     ZGre    G    T        0      0        2 
  13  chr13_19924411     ZHar    G    T        0      0        2 
  13  chr13_19924411   Sample    G    T        0      0        2 
  13  chr13_19926124     AAsi    G    A        0      0        2 
  13  chr13_19926124     AKia    G    A        0      0        2 
  13  chr13_19926124     AOna    G    A        0      0        2 
  13  chr13_19926124     ASom    G    A        0      0        2 
  13  chr13_19926124     HCab    G    A        1      2        2 
  13  chr13_19926124     HPrz    G    A        1      2        2 
  13  chr13_19926124     ZBoe    G    A        0      0        2 
  13  chr13_19926124     ZGre    G    A        0      0        2 
  13  chr13_19926124     ZHar    G    A        0      0        2 
  13  chr13_19926124   Sample    G    A        0      0        2 
  13  chr13_19930966     AAsi    G    T      0.5      1        2 
  13  chr13_19930966     AKia    G    T        0      0        2 
  13  chr13_19930966     AOna    G    T        0      0        2 
  13  chr13_19930966     ASom    G    T        0      0        2 
  13  chr13_19930966     HCab    G    T        0      0        2 
  13  chr13_19930966     HPrz    G    T        0      0        2 
  13  chr13_19930966     ZBoe    G    T        0      0        2 
  13  chr13_19930966     ZGre    G    T        0      0        2 
  13  chr13_19930966     ZHar    G    T        0      0        2 
  13  chr13_19930966   Sample    G    T        0      0        2 
  13  chr13_19934985     AAsi    A    G        0      0        2 
  13  chr13_19934985     AKia    A    G        0      0        2 
  13  chr13_19934985     AOna    A    G        0      0        2 
  13  chr13_19934985     ASom    A    G        0      0        2 
  13  chr13_19934985     HCab    A    G      0.5      1        2 
  13  chr13_19934985     HPrz    A    G        0      0        2 
  13  chr13_19934985     ZBoe    A    G        0      0        2 
  13  chr13_19934985     ZGre    A    G        0      0        2 
  13  chr13_19934985     ZHar    A    G        0      0        2 
  13  chr13_19934985   Sample    A    G        0      0        2 
  13  chr13_19937409     AAsi    G    A        0      0        2 
  13  chr13_19937409     AKia    G    A        0      0        2 
  13  chr13_19937409     AOna    G    A        0      0        2 
  13  chr13_19937409     ASom    G    A        0      0        2 
  13  chr13_19937409     HCab    G    A        1      2        2 
  13  chr13_19937409     HPrz    G    A        1      2        2 
  13  chr13_19937409     ZBoe    G    A        0      0        2 
  13  chr13_19937409     ZGre    G    A        0      0        2 
  13  chr13_19937409     ZHar    G    A        0      0        2 
  13  chr13_19937409   Sample    G    A        0      0        2 
  13  chr13_19943637     AAsi    A    G        0      0        2 
  13  chr13_19943637     AKia    A    G        0      0        2 
  13  chr13_19943637     AOna    A    G        0      0        2 
  13  chr13_19943637     ASom    A    G        0      0        2 
  13  chr13_19943637     HCab    A    G        0      0        2 
  13  chr13_19943637     HPrz    A    G        0      0        2 
  13  chr13_19943637     ZBoe    A    G        0      0        2 
  13  chr13_19943637     ZGre    A    G        0      0        2 
  13  chr13_19943637     ZHar    A    G        1      2        2 
  13  chr13_19943637   Sample    A    G        0      0        2 
  13  chr13_19945619     AAsi    T    C        0      0        2 
  13  chr13_19945619     AKia    T    C        0      0        2 
  13  chr13_19945619     AOna    T    C        0      0        2 
  13  chr13_19945619     ASom    T    C        0      0        2 
  13  chr13_19945619     HCab    T    C        0      0        2 
  13  chr13_19945619     HPrz    T    C        0      0        2 
  13  chr13_19945619     ZBoe    T    C        0      0        2 
  13  chr13_19945619     ZGre    T    C        0      0        2 
  13  chr13_19945619     ZHar    T    C        1      2        2 
  13  chr13_19945619   Sample    T    C        0      0        2 
  13  chr13_19951030     AAsi    A    G        0      0        2 
  13  chr13_19951030     AKia    A    G        0      0        2 
  13  chr13_19951030     AOna    A    G      0.5      1        2 
  13  chr13_19951030     ASom    A    G        0      0        2 
  13  chr13_19951030     HCab    A    G        0      0        2 
  13  chr13_19951030     HPrz    A    G        0      0        2 
  13  chr13_19951030     ZBoe    A    G        0      0        2 
  13  chr13_19951030     ZGre    A    G        0      0        2 
  13  chr13_19951030     ZHar    A    G        0      0        2 
  13  chr13_19951030   Sample    A    G        0      0        2 
  13  chr13_19951577     AAsi    A    G        0      0        2 
  13  chr13_19951577     AKia    A    G        0      0        2 
  13  chr13_19951577     AOna    A    G        0      0        2 
  13  chr13_19951577     ASom    A    G        0      0        2 
  13  chr13_19951577     HCab    A    G        0      0        2 
  13  chr13_19951577     HPrz    A    G        0      0        2 
  13  chr13_19951577     ZBoe    A    G        1      2        2 
  13  chr13_19951577     ZGre    A    G        0      0        2 
  13  chr13_19951577     ZHar    A    G        0      0        2 
  13  chr13_19951577   Sample    A    G        0      0        2 
  13  chr13_19955743     AAsi    G    A        0      0        2 
  13  chr13_19955743     AKia    G    A        0      0        2 
  13  chr13_19955743     AOna    G    A        0      0        2 
  13  chr13_19955743     ASom    G    A        0      0        2 
  13  chr13_19955743     HCab    G    A        0      0        2 
  13  chr13_19955743     HPrz    G    A        0      0        2 
  13  chr13_19955743     ZBoe    G    A      0.5      1        2 
  13  chr13_19955743     ZGre    G    A        0      0        2 
  13  chr13_19955743     ZHar    G    A        0      0        2 
  13  chr13_19955743   Sample    G    A        0      0        2 
  13  chr13_19959201     AAsi    G    A        0      0        2 
  13  chr13_19959201     AKia    G    A        0      0        2 
  13  chr13_19959201     AOna    G    A        0      0        2 
  13  chr13_19959201     ASom    G    A        0      0        2 
  13  chr13_19959201     HCab    G    A        1      2        2 
  13  chr13_19959201     HPrz    G    A        1      2        2 
  13  chr13_19959201     ZBoe    G    A        0      0        2 
  13  chr13_19959201     ZGre    G    A        0      0        2 
  13  chr13_19959201     ZHar    G    A        0      0        2 
  13  chr13_19959201   Sample    G    A        0      0        2 
  13  chr13_19965899     AAsi    G    A        0      0        2 
  13  chr13_19965899     AKia    G    A        0      0        2 
  13  chr13_19965899     AOna    G    A        0      0        2 
  13  chr13_19965899     ASom    G    A      0.5      1        2 
  13  chr13_19965899     HCab    G    A        0      0        2 
  13  chr13_19965899     HPrz    G    A        0      0        2 
  13  chr13_19965899     ZBoe    G    A        0      0        2 
  13  chr13_19965899     ZGre    G    A        0      0        2 
  13  chr13_19965899     ZHar    G    A        0      0        2 
  13  chr13_19965899   Sample    G    A        0      0        2 
  13  chr13_19966466     AAsi    C    A      0.5      1        2 
  13  chr13_19966466     AKia    C    A        0      0        2 
  13  chr13_19966466     AOna    C    A        0      0        2 
  13  chr13_19966466     ASom    C    A        0      0        2 
  13  chr13_19966466     HCab    C    A        0      0        2 
  13  chr13_19966466     HPrz    C    A        0      0        2 
  13  chr13_19966466     ZBoe    C    A        0      0        2 
  13  chr13_19966466     ZGre    C    A        0      0        2 
  13  chr13_19966466     ZHar    C    A        0      0        2 
  13  chr13_19966466   Sample    C    A        0      0        2 
  13  chr13_19968235     AAsi    C    T        0      0        2 
  13  chr13_19968235     AKia    C    T        0      0        2 
  13  chr13_19968235     AOna    C    T        0      0        2 
  13  chr13_19968235     ASom    C    T        0      0        2 
  13  chr13_19968235     HCab    C    T        0      0        2 
  13  chr13_19968235     HPrz    C    T        0      0        2 
  13  chr13_19968235     ZBoe    C    T        0      0        2 
  13  chr13_19968235     ZGre    C    T        0      0        2 
  13  chr13_19968235     ZHar    C    T      0.5      1        2 
  13  chr13_19968235   Sample    C    T        0      0        2 
  13  chr13_19969143     AAsi    G    T        0      0        2 
  13  chr13_19969143     AKia    G    T        0      0        2 
  13  chr13_19969143     AOna    G    T        0      0        2 
  13  chr13_19969143     ASom    G    T        0      0        2 
  13  chr13_19969143     HCab    G    T        0      0        2 
  13  chr13_19969143     HPrz    G    T        0      0        2 
  13  chr13_19969143     ZBoe    G    T        1      2        2 
  13  chr13_19969143     ZGre    G    T        0      0        2 
  13  chr13_19969143     ZHar    G    T        0      0        2 
  13  chr13_19969143   Sample    G    T        0      0        2 
  13  chr13_19997516     AAsi    C    T        0      0        2 
  13  chr13_19997516     AKia    C    T        0      0        2 
  13  chr13_19997516     AOna    C    T        0      0        2 
  13  chr13_19997516     ASom    C    T        0      0        2 
  13  chr13_19997516     HCab    C    T        0      0        2 
  13  chr13_19997516     HPrz    C    T        1      2        2 
  13  chr13_19997516     ZBoe    C    T        0      0        2 
  13  chr13_19997516     ZGre    C    T        0      0        2 
  13  chr13_19997516     ZHar    C    T        0      0        2 
  13  chr13_19997516   Sample    C    T        0      0        2 
  13  chr13_20000296     AAsi    A    G        0      0        2 
  13  chr13_20000296     AKia    A    G        0      0        2 
  13  chr13_20000296     AOna    A    G        0      0        2 
  13  chr13_20000296     ASom    A    G        0      0        2 
  13  chr13_20000296     HCab    A    G        0      0        2 
  13  chr13_20000296     HPrz    A    G        0      0        2 
  13  chr13_20000296     ZBoe    A    G      0.5      1        2 
  13  chr13_20000296     ZGre    A    G        0      0        2 
  13  chr13_20000296     ZHar    A    G        0      0        2 
  13  chr13_20000296   Sample    A    G        0      0        2 
  13  chr13_20001235     AAsi    C    T        0      0        2 
  13  chr13_20001235     AKia    C    T        0      0        2 
  13  chr13_20001235     AOna    C    T        0      0        2 
  13  chr13_20001235     ASom    C    T        0      0        2 
  13  chr13_20001235     HCab    C    T        1      2        2 
  13  chr13_20001235     HPrz    C    T        1      2        2 
  13  chr13_20001235     ZBoe    C    T        0      0        2 
  13  chr13_20001235     ZGre    C    T        0      0        2 
  13  chr13_20001235     ZHar    C    T        0      0        2 
  13  chr13_20001235   Sample    C    T        0      0        2 
  13  chr13_20002413     AAsi    C    T        1      2        2 
  13  chr13_20002413     AKia    C    T        0      0        2 
  13  chr13_20002413     AOna    C    T        0      0        2 
  13  chr13_20002413     ASom    C    T        1      2        2 
  13  chr13_20002413     HCab    C    T        0      0        2 
  13  chr13_20002413     HPrz    C    T        0      0        2 
  13  chr13_20002413     ZBoe    C    T        0      0        2 
  13  chr13_20002413     ZGre    C    T        0      0        2 
  13  chr13_20002413     ZHar    C    T        0      0        2 
  13  chr13_20002413   Sample    C    T        1      2        2 
  13  chr13_20009348     AAsi    A    C        0      0        2 
  13  chr13_20009348     AKia    A    C        0      0        2 
  13  chr13_20009348     AOna    A    C        0      0        2 
  13  chr13_20009348     ASom    A    C        0      0        2 
  13  chr13_20009348     HCab    A    C        0      0        2 
  13  chr13_20009348     HPrz    A    C        0      0        2 
  13  chr13_20009348     ZBoe    A    C        0      0        2 
  13  chr13_20009348     ZGre    A    C      0.5      1        2 
  13  chr13_20009348     ZHar    A    C        0      0        2 
  13  chr13_20009348   Sample    A    C        0      0        2 
  13  chr13_20012753     AAsi    G    C        0      0        2 
  13  chr13_20012753     AKia    G    C        0      0        2 
  13  chr13_20012753     AOna    G    C        0      0        2 
  13  chr13_20012753     ASom    G    C        0      0        2 
  13  chr13_20012753     HCab    G    C        1      2        2 
  13  chr13_20012753     HPrz    G    C        1      2        2 
  13  chr13_20012753     ZBoe    G    C        0      0        2 
  13  chr13_20012753     ZGre    G    C        0      0        2 
  13  chr13_20012753     ZHar    G    C        0      0        2 
  13  chr13_20012753   Sample    G    C        0      0        2 
  13  chr13_20023692     AAsi    T    C        0      0        2 
  13  chr13_20023692     AKia    T    C        0      0        2 
  13  chr13_20023692     AOna    T    C        0      0        2 
  13  chr13_20023692     ASom    T    C        0      0        2 
  13  chr13_20023692     HCab    T    C        0      0        2 
  13  chr13_20023692     HPrz    T    C        0      0        2 
  13  chr13_20023692     ZBoe    T    C        0      0        2 
  13  chr13_20023692     ZGre    T    C        1      2        2 
  13  chr13_20023692     ZHar    T    C        0      0        2 
  13  chr13_20023692   Sample    T    C        0      0        2 
  13  chr13_20024449     AAsi    G    A        0      0        2 
  13  chr13_20024449     AKia    G    A        0      0        2 
  13  chr13_20024449     AOna    G    A        0      0        2 
  13  chr13_20024449     ASom    G    A        0      0        2 
  13  chr13_20024449     HCab    G    A        1      2        2 
  13  chr13_20024449     HPrz    G    A        1      2        2 
  13  chr13_20024449     ZBoe    G    A        0      0        2 
  13  chr13_20024449     ZGre    G    A        0      0        2 
  13  chr13_20024449     ZHar    G    A        0      0        2 
  13  chr13_20024449   Sample    G    A        0      0        2 
  13  chr13_20027024     AAsi    G    T        0      0        2 
  13  chr13_20027024     AKia    G    T        0      0        2 
  13  chr13_20027024     AOna    G    T        0      0        2 
  13  chr13_20027024     ASom    G    T      0.5      1        2 
  13  chr13_20027024     HCab    G    T        0      0        2 
  13  chr13_20027024     HPrz    G    T        0      0        2 
  13  chr13_20027024     ZBoe    G    T        0      0        2 
  13  chr13_20027024     ZGre    G    T        0      0        2 
  13  chr13_20027024     ZHar    G    T        0      0        2 
  13  chr13_20027024   Sample    G    T        0      0        2 
  13  chr13_20028554     AAsi    G    A        0      0        2 
  13  chr13_20028554     AKia    G    A        0      0        2 
  13  chr13_20028554     AOna    G    A        0      0        2 
  13  chr13_20028554     ASom    G    A        0      0        2 
  13  chr13_20028554     HCab    G    A        1      2        2 
  13  chr13_20028554     HPrz    G    A        1      2        2 
  13  chr13_20028554     ZBoe    G    A        0      0        2 
  13  chr13_20028554     ZGre    G    A        0      0        2 
  13  chr13_20028554     ZHar    G    A        0      0        2 
  13  chr13_20028554   Sample    G    A        0      0        2 
  13  chr13_20034043     AAsi    T    C      0.5      1        2 
  13  chr13_20034043     AKia    T    C        0      0        2 
  13  chr13_20034043     AOna    T    C        0      0        2 
  13  chr13_20034043     ASom    T    C        1      2        2 
  13  chr13_20034043     HCab    T    C        0      0        2 
  13  chr13_20034043     HPrz    T    C        0      0        2 
  13  chr13_20034043     ZBoe    T    C        0      0        2 
  13  chr13_20034043     ZGre    T    C        0      0        2 
  13  chr13_20034043     ZHar    T    C        0      0        2 
  13  chr13_20034043   Sample    T    C        1      2        2 
  13  chr13_20035428     AAsi    C    T        0      0        2 
  13  chr13_20035428     AKia    C    T        0      0        2 
  13  chr13_20035428     AOna    C    T        0      0        2 
  13  chr13_20035428     ASom    C    T        0      0        2 
  13  chr13_20035428     HCab    C    T        0      0        2 
  13  chr13_20035428     HPrz    C    T        0      0        2 
  13  chr13_20035428     ZBoe    C    T        0      0        2 
  13  chr13_20035428     ZGre    C    T      0.5      1        2 
  13  chr13_20035428     ZHar    C    T        0      0        2 
  13  chr13_20035428   Sample    C    T        0      0        2 
  13  chr13_20044280     AAsi    T    C        0      0        2 
  13  chr13_20044280     AKia    T    C        0      0        2 
  13  chr13_20044280     AOna    T    C        0      0        2 
  13  chr13_20044280     ASom    T    C        0      0        2 
  13  chr13_20044280     HCab    T    C        0      0        2 
  13  chr13_20044280     HPrz    T    C        0      0        2 
  13  chr13_20044280     ZBoe    T    C      0.5      1        2 
  13  chr13_20044280     ZGre    T    C        0      0        2 
  13  chr13_20044280     ZHar    T    C        0      0        2 
  13  chr13_20044280   Sample    T    C        0      0        2 
  13  chr13_20055964     AAsi    C    G        0      0        2 
  13  chr13_20055964     AKia    C    G        0      0        2 
  13  chr13_20055964     AOna    C    G        0      0        2 
  13  chr13_20055964     ASom    C    G        0      0        2 
  13  chr13_20055964     HCab    C    G        1      2        2 
  13  chr13_20055964     HPrz    C    G        1      2        2 
  13  chr13_20055964     ZBoe    C    G        0      0        2 
  13  chr13_20055964     ZGre    C    G        0      0        2 
  13  chr13_20055964     ZHar    C    G        0      0        2 
  13  chr13_20055964   Sample    C    G        0      0        2 
  13  chr13_20058941     AAsi    G    C        0      0        2 
  13  chr13_20058941     AKia    G    C        0      0        2 
  13  chr13_20058941     AOna    G    C        0      0        2 
  13  chr13_20058941     ASom    G    C        0      0        2 
  13  chr13_20058941     HCab    G    C        1      2        2 
  13  chr13_20058941     HPrz    G    C        1      2        2 
  13  chr13_20058941     ZBoe    G    C        0      0        2 
  13  chr13_20058941     ZGre    G    C        0      0        2 
  13  chr13_20058941     ZHar    G    C        0      0        2 
  13  chr13_20058941   Sample    G    C        0      0        2 
  13  chr13_20067623     AAsi    G    A        0      0        2 
  13  chr13_20067623     AKia    G    A        0      0        2 
  13  chr13_20067623     AOna    G    A        0      0        2 
  13  chr13_20067623     ASom    G    A        0      0        2 
  13  chr13_20067623     HCab    G    A        0      0        2 
  13  chr13_20067623     HPrz    G    A        0      0        2 
  13  chr13_20067623     ZBoe    G    A        0      0        2 
  13  chr13_20067623     ZGre    G    A        0      0        2 
  13  chr13_20067623     ZHar    G    A        1      2        2 
  13  chr13_20067623   Sample    G    A        0      0        2 
  13  chr13_20069974     AAsi    T    C        0      0        2 
  13  chr13_20069974     AKia    T    C        0      0        2 
  13  chr13_20069974     AOna    T    C        0      0        2 
  13  chr13_20069974     ASom    T    C        0      0        2 
  13  chr13_20069974     HCab    T    C      0.5      1        2 
  13  chr13_20069974     HPrz    T    C        1      2        2 
  13  chr13_20069974     ZBoe    T    C        0      0        2 
  13  chr13_20069974     ZGre    T    C        0      0        2 
  13  chr13_20069974     ZHar    T    C        0      0        2 
  13  chr13_20069974   Sample    T    C        0      0        2 
  13  chr13_20071645     AAsi    T    C        0      0        2 
  13  chr13_20071645     AKia    T    C        0      0        2 
  13  chr13_20071645     AOna    T    C        0      0        2 
  13  chr13_20071645     ASom    T    C        0      0        2 
  13  chr13_20071645     HCab    T    C      0.5      1        2 
  13  chr13_20071645     HPrz    T    C        0      0        2 
  13  chr13_20071645     ZBoe    T    C        0      0        2 
  13  chr13_20071645     ZGre    T    C        0      0        2 
  13  chr13_20071645     ZHar    T    C        0      0        2 
  13  chr13_20071645   Sample    T    C        0      0        2 
  13  chr13_20072576     AAsi    A    G        0      0        2 
  13  chr13_20072576     AKia    A    G        0      0        2 
  13  chr13_20072576     AOna    A    G        0      0        2 
  13  chr13_20072576     ASom    A    G        0      0        2 
  13  chr13_20072576     HCab    A    G      0.5      1        2 
  13  chr13_20072576     HPrz    A    G        0      0        2 
  13  chr13_20072576     ZBoe    A    G        0      0        2 
  13  chr13_20072576     ZGre    A    G        0      0        2 
  13  chr13_20072576     ZHar    A    G        0      0        2 
  13  chr13_20072576   Sample    A    G        0      0        2 
  13  chr13_20077150     AAsi    T    C        0      0        2 
  13  chr13_20077150     AKia    T    C        0      0        2 
  13  chr13_20077150     AOna    T    C        0      0        2 
  13  chr13_20077150     ASom    T    C        0      0        2 
  13  chr13_20077150     HCab    T    C        0      0        2 
  13  chr13_20077150     HPrz    T    C        0      0        2 
  13  chr13_20077150     ZBoe    T    C      0.5      1        2 
  13  chr13_20077150     ZGre    T    C        0      0        2 
  13  chr13_20077150     ZHar    T    C        0      0        2 
  13  chr13_20077150   Sample    T    C        0      0        2 
  13  chr13_20082399     AAsi    C    T        0      0        2 
  13  chr13_20082399     AKia    C    T        0      0        2 
  13  chr13_20082399     AOna    C    T        0      0        2 
  13  chr13_20082399     ASom    C    T        0      0        2 
  13  chr13_20082399     HCab    C    T        0      0        2 
  13  chr13_20082399     HPrz    C    T        0      0        2 
  13  chr13_20082399     ZBoe    C    T        0      0        2 
  13  chr13_20082399     ZGre    C    T        0      0        2 
  13  chr13_20082399     ZHar    C    T        1      2        2 
  13  chr13_20082399   Sample    C    T        0      0        2 
  13  chr13_20089303     AAsi    G    A        0      0        2 
  13  chr13_20089303     AKia    G    A        0      0        2 
  13  chr13_20089303     AOna    G    A        0      0        2 
  13  chr13_20089303     ASom    G    A        0      0        2 
  13  chr13_20089303     HCab    G    A        0      0        2 
  13  chr13_20089303     HPrz    G    A        0      0        2 
  13  chr13_20089303     ZBoe    G    A        0      0        2 
  13  chr13_20089303     ZGre    G    A        0      0        2 
  13  chr13_20089303     ZHar    G    A        1      2        2 
  13  chr13_20089303   Sample    G    A        0      0        2 
  13  chr13_20096626     AAsi    A    G        1      2        2 
  13  chr13_20096626     AKia    A    G        0      0        2 
  13  chr13_20096626     AOna    A    G        0      0        2 
  13  chr13_20096626     ASom    A    G        1      2        2 
  13  chr13_20096626     HCab    A    G        0      0        2 
  13  chr13_20096626     HPrz    A    G        0      0        2 
  13  chr13_20096626     ZBoe    A    G        0      0        2 
  13  chr13_20096626     ZGre    A    G        0      0        2 
  13  chr13_20096626     ZHar    A    G        0      0        2 
  13  chr13_20096626   Sample    A    G        1      2        2 
  13  chr13_20105489     AAsi    G    T        0      0        2 
  13  chr13_20105489     AKia    G    T        0      0        2 
  13  chr13_20105489     AOna    G    T        0      0        2 
  13  chr13_20105489     ASom    G    T        0      0        2 
  13  chr13_20105489     HCab    G    T        1      2        2 
  13  chr13_20105489     HPrz    G    T        1      2        2 
  13  chr13_20105489     ZBoe    G    T        0      0        2 
  13  chr13_20105489     ZGre    G    T        0      0        2 
  13  chr13_20105489     ZHar    G    T        0      0        2 
  13  chr13_20105489   Sample    G    T        0      0        2 
  13  chr13_20111370     AAsi    T    C        0      0        2 
  13  chr13_20111370     AKia    T    C        0      0        2 
  13  chr13_20111370     AOna    T    C        0      0        2 
  13  chr13_20111370     ASom    T    C        0      0        2 
  13  chr13_20111370     HCab    T    C        1      2        2 
  13  chr13_20111370     HPrz    T    C        1      2        2 
  13  chr13_20111370     ZBoe    T    C        0      0        2 
  13  chr13_20111370     ZGre    T    C        0      0        2 
  13  chr13_20111370     ZHar    T    C        0      0        2 
  13  chr13_20111370   Sample    T    C        0      0        2 
  13  chr13_20120738     AAsi    T    A        0      0        2 
  13  chr13_20120738     AKia    T    A        0      0        2 
  13  chr13_20120738     AOna    T    A        0      0        2 
  13  chr13_20120738     ASom    T    A        0      0        2 
  13  chr13_20120738     HCab    T    A        0      0        2 
  13  chr13_20120738     HPrz    T    A        1      2        2 
  13  chr13_20120738     ZBoe    T    A        0      0        2 
  13  chr13_20120738     ZGre    T    A        0      0        2 
  13  chr13_20120738     ZHar    T    A        0      0        2 
  13  chr13_20120738   Sample    T    A        0      0        2 
  13  chr13_20121388     AAsi    G    A        0      0        2 
  13  chr13_20121388     AKia    G    A        0      0        2 
  13  chr13_20121388     AOna    G    A        0      0        2 
  13  chr13_20121388     ASom    G    A        0      0        2 
  13  chr13_20121388     HCab    G    A        0      0        2 
  13  chr13_20121388     HPrz    G    A        0      0        2 
  13  chr13_20121388     ZBoe    G    A        0      0        2 
  13  chr13_20121388     ZGre    G    A      0.5      1        2 
  13  chr13_20121388     ZHar    G    A        0      0        2 
  13  chr13_20121388   Sample    G    A        0      0        2 
  13  chr13_20123560     AAsi    C    T        0      0        2 
  13  chr13_20123560     AKia    C    T        0      0        2 
  13  chr13_20123560     AOna    C    T        0      0        2 
  13  chr13_20123560     ASom    C    T        0      0        2 
  13  chr13_20123560     HCab    C    T        0      0        2 
  13  chr13_20123560     HPrz    C    T      0.5      1        2 
  13  chr13_20123560     ZBoe    C    T        0      0        2 
  13  chr13_20123560     ZGre    C    T        0      0        2 
  13  chr13_20123560     ZHar    C    T        0      0        2 
  13  chr13_20123560   Sample    C    T        0      0        2 
  13  chr13_20134884     AAsi    A    G        0      0        2 
  13  chr13_20134884     AKia    A    G        0      0        2 
  13  chr13_20134884     AOna    A    G        0      0        2 
  13  chr13_20134884     ASom    A    G        0      0        2 
  13  chr13_20134884     HCab    A    G      0.5      1        2 
  13  chr13_20134884     HPrz    A    G        0      0        2 
  13  chr13_20134884     ZBoe    A    G        0      0        2 
  13  chr13_20134884     ZGre    A    G        0      0        2 
  13  chr13_20134884     ZHar    A    G        0      0        2 
  13  chr13_20134884   Sample    A    G        0      0        2 
  13  chr13_20142661     AAsi    G    T        0      0        2 
  13  chr13_20142661     AKia    G    T        0      0        2 
  13  chr13_20142661     AOna    G    T        0      0        2 
  13  chr13_20142661     ASom    G    T        0      0        2 
  13  chr13_20142661     HCab    G    T        1      2        2 
  13  chr13_20142661     HPrz    G    T        1      2        2 
  13  chr13_20142661     ZBoe    G    T        0      0        2 
  13  chr13_20142661     ZGre    G    T        0      0        2 
  13  chr13_20142661     ZHar    G    T        0      0        2 
  13  chr13_20142661   Sample    G    T        0      0        2 
  13  chr13_20157914     AAsi    C    A        0      0        2 
  13  chr13_20157914     AKia    C    A        0      0        2 
  13  chr13_20157914     AOna    C    A        0      0        2 
  13  chr13_20157914     ASom    C    A        0      0        2 
  13  chr13_20157914     HCab    C    A        1      2        2 
  13  chr13_20157914     HPrz    C    A        1      2        2 
  13  chr13_20157914     ZBoe    C    A        0      0        2 
  13  chr13_20157914     ZGre    C    A        0      0        2 
  13  chr13_20157914     ZHar    C    A        0      0        2 
  13  chr13_20157914   Sample    C    A        0      0        2 
  13  chr13_20162946     AAsi    T    C        0      0        2 
  13  chr13_20162946     AKia    T    C        0      0        2 
  13  chr13_20162946     AOna    T    C        0      0        2 
  13  chr13_20162946     ASom    T    C        0      0        2 
  13  chr13_20162946     HCab    T    C      0.5      1        2 
  13  chr13_20162946     HPrz    T    C        0      0        2 
  13  chr13_20162946     ZBoe    T    C        0      0        2 
  13  chr13_20162946     ZGre    T    C        0      0        2 
  13  chr13_20162946     ZHar    T    C        0      0        2 
  13  chr13_20162946   Sample    T    C        0      0        2 
  13  chr13_20168052     AAsi    A    G        0      0        2 
  13  chr13_20168052     AKia    A    G      0.5      1        2 
  13  chr13_20168052     AOna    A    G      0.5      1        2 
  13  chr13_20168052     ASom    A    G        0      0        2 
  13  chr13_20168052     HCab    A    G        0      0        2 
  13  chr13_20168052     HPrz    A    G        0      0        2 
  13  chr13_20168052     ZBoe    A    G        0      0        2 
  13  chr13_20168052     ZGre    A    G        0      0        2 
  13  chr13_20168052     ZHar    A    G        0      0        2 
  13  chr13_20168052   Sample    A    G        0      0        2 
  13  chr13_20168827     AAsi    G    C        0      0        2 
  13  chr13_20168827     AKia    G    C      0.5      1        2 
  13  chr13_20168827     AOna    G    C        0      0        2 
  13  chr13_20168827     ASom    G    C        0      0        2 
  13  chr13_20168827     HCab    G    C        0      0        2 
  13  chr13_20168827     HPrz    G    C        0      0        2 
  13  chr13_20168827     ZBoe    G    C        0      0        2 
  13  chr13_20168827     ZGre    G    C        0      0        2 
  13  chr13_20168827     ZHar    G    C        0      0        2 
  13  chr13_20168827   Sample    G    C        0      0        2 
  13  chr13_20171650     AAsi    A    C        0      0        2 
  13  chr13_20171650     AKia    A    C        0      0        2 
  13  chr13_20171650     AOna    A    C        0      0        2 
  13  chr13_20171650     ASom    A    C        0      0        2 
  13  chr13_20171650     HCab    A    C        1      2        2 
  13  chr13_20171650     HPrz    A    C        1      2        2 
  13  chr13_20171650     ZBoe    A    C        0      0        2 
  13  chr13_20171650     ZGre    A    C        0      0        2 
  13  chr13_20171650     ZHar    A    C        0      0        2 
  13  chr13_20171650   Sample    A    C        0      0        2 
  13  chr13_20172598     AAsi    C    A        0      0        2 
  13  chr13_20172598     AKia    C    A        0      0        2 
  13  chr13_20172598     AOna    C    A        0      0        2 
  13  chr13_20172598     ASom    C    A        0      0        2 
  13  chr13_20172598     HCab    C    A        0      0        2 
  13  chr13_20172598     HPrz    C    A        0      0        2 
  13  chr13_20172598     ZBoe    C    A        0      0        2 
  13  chr13_20172598     ZGre    C    A        1      2        2 
  13  chr13_20172598     ZHar    C    A        0      0        2 
  13  chr13_20172598   Sample    C    A        0      0        2 
  13  chr13_20176279     AAsi    T    C        0      0        2 
  13  chr13_20176279     AKia    T    C        0      0        2 
  13  chr13_20176279     AOna    T    C        0      0        2 
  13  chr13_20176279     ASom    T    C      0.5      1        2 
  13  chr13_20176279     HCab    T    C        0      0        2 
  13  chr13_20176279     HPrz    T    C        0      0        2 
  13  chr13_20176279     ZBoe    T    C        0      0        2 
  13  chr13_20176279     ZGre    T    C        0      0        2 
  13  chr13_20176279     ZHar    T    C        0      0        2 
  13  chr13_20176279   Sample    T    C        0      0        2 
  13  chr13_20180427     AAsi    G    A        0      0        2 
  13  chr13_20180427     AKia    G    A        0      0        2 
  13  chr13_20180427     AOna    G    A        0      0        2 
  13  chr13_20180427     ASom    G    A        0      0        2 
  13  chr13_20180427     HCab    G    A        0      0        2 
  13  chr13_20180427     HPrz    G    A        0      0        2 
  13  chr13_20180427     ZBoe    G    A      0.5      1        2 
  13  chr13_20180427     ZGre    G    A        0      0        2 
  13  chr13_20180427     ZHar    G    A        0      0        2 
  13  chr13_20180427   Sample    G    A        0      0        2 
  13  chr13_20182477     AAsi    T    C        0      0        2 
  13  chr13_20182477     AKia    T    C        0      0        2 
  13  chr13_20182477     AOna    T    C        0      0        2 
  13  chr13_20182477     ASom    T    C        0      0        2 
  13  chr13_20182477     HCab    T    C      0.5      1        2 
  13  chr13_20182477     HPrz    T    C        0      0        2 
  13  chr13_20182477     ZBoe    T    C        0      0        2 
  13  chr13_20182477     ZGre    T    C        0      0        2 
  13  chr13_20182477     ZHar    T    C        0      0        2 
  13  chr13_20182477   Sample    T    C        0      0        2 
  13  chr13_20182851     AAsi    G    A        0      0        2 
  13  chr13_20182851     AKia    G    A        0      0        2 
  13  chr13_20182851     AOna    G    A        0      0        2 
  13  chr13_20182851     ASom    G    A        0      0        2 
  13  chr13_20182851     HCab    G    A        0      0        2 
  13  chr13_20182851     HPrz    G    A        0      0        2 
  13  chr13_20182851     ZBoe    G    A        1      2        2 
  13  chr13_20182851     ZGre    G    A        0      0        2 
  13  chr13_20182851     ZHar    G    A        0      0        2 
  13  chr13_20182851   Sample    G    A        0      0        2 
  13  chr13_20184303     AAsi    T    C        0      0        2 
  13  chr13_20184303     AKia    T    C        0      0        2 
  13  chr13_20184303     AOna    T    C      0.5      1        2 
  13  chr13_20184303     ASom    T    C        0      0        2 
  13  chr13_20184303     HCab    T    C        0      0        2 
  13  chr13_20184303     HPrz    T    C        0      0        2 
  13  chr13_20184303     ZBoe    T    C        0      0        2 
  13  chr13_20184303     ZGre    T    C        0      0        2 
  13  chr13_20184303     ZHar    T    C        0      0        2 
  13  chr13_20184303   Sample    T    C        0      0        2 
  13  chr13_20185539     AAsi    G    A      0.5      1        2 
  13  chr13_20185539     AKia    G    A        0      0        2 
  13  chr13_20185539     AOna    G    A        0      0        2 
  13  chr13_20185539     ASom    G    A        0      0        2 
  13  chr13_20185539     HCab    G    A        0      0        2 
  13  chr13_20185539     HPrz    G    A        0      0        2 
  13  chr13_20185539     ZBoe    G    A        0      0        2 
  13  chr13_20185539     ZGre    G    A        0      0        2 
  13  chr13_20185539     ZHar    G    A        0      0        2 
  13  chr13_20185539   Sample    G    A        0      0        2 
  13  chr13_20187257     AAsi    A    T        0      0        2 
  13  chr13_20187257     AKia    A    T        0      0        2 
  13  chr13_20187257     AOna    A    T        0      0        2 
  13  chr13_20187257     ASom    A    T        0      0        2 
  13  chr13_20187257     HCab    A    T      0.5      1        2 
  13  chr13_20187257     HPrz    A    T        1      2        2 
  13  chr13_20187257     ZBoe    A    T        0      0        2 
  13  chr13_20187257     ZGre    A    T        0      0        2 
  13  chr13_20187257     ZHar    A    T        0      0        2 
  13  chr13_20187257   Sample    A    T        0      0        2 
  13  chr13_20193852     AAsi    A    G        0      0        2 
  13  chr13_20193852     AKia    A    G        0      0        2 
  13  chr13_20193852     AOna    A    G        0      0        2 
  13  chr13_20193852     ASom    A    G        0      0        2 
  13  chr13_20193852     HCab    A    G      0.5      1        2 
  13  chr13_20193852     HPrz    A    G        1      2        2 
  13  chr13_20193852     ZBoe    A    G        0      0        2 
  13  chr13_20193852     ZGre    A    G        0      0        2 
  13  chr13_20193852     ZHar    A    G        0      0        2 
  13  chr13_20193852   Sample    A    G        0      0        2 
  13  chr13_20210012     AAsi    A    G        0      0        2 
  13  chr13_20210012     AKia    A    G        0      0        2 
  13  chr13_20210012     AOna    A    G        0      0        2 
  13  chr13_20210012     ASom    A    G        0      0        2 
  13  chr13_20210012     HCab    A    G        0      0        2 
  13  chr13_20210012     HPrz    A    G        0      0        2 
  13  chr13_20210012     ZBoe    A    G        1      2        2 
  13  chr13_20210012     ZGre    A    G        0      0        2 
  13  chr13_20210012     ZHar    A    G        0      0        2 
  13  chr13_20210012   Sample    A    G        0      0        2 
  13  chr13_20217713     AAsi    T    C      0.5      1        2 
  13  chr13_20217713     AKia    T    C        0      0        2 
  13  chr13_20217713     AOna    T    C        0      0        2 
  13  chr13_20217713     ASom    T    C        0      0        2 
  13  chr13_20217713     HCab    T    C        0      0        2 
  13  chr13_20217713     HPrz    T    C        0      0        2 
  13  chr13_20217713     ZBoe    T    C        0      0        2 
  13  chr13_20217713     ZGre    T    C        0      0        2 
  13  chr13_20217713     ZHar    T    C        0      0        2 
  13  chr13_20217713   Sample    T    C        0      0        2 
  13  chr13_20221360     AAsi    T    G        0      0        2 
  13  chr13_20221360     AKia    T    G        0      0        2 
  13  chr13_20221360     AOna    T    G        0      0        2 
  13  chr13_20221360     ASom    T    G        0      0        2 
  13  chr13_20221360     HCab    T    G        1      2        2 
  13  chr13_20221360     HPrz    T    G        1      2        2 
  13  chr13_20221360     ZBoe    T    G        0      0        2 
  13  chr13_20221360     ZGre    T    G        0      0        2 
  13  chr13_20221360     ZHar    T    G        0      0        2 
  13  chr13_20221360   Sample    T    G        0      0        2 
  13  chr13_20222077     AAsi    T    C        0      0        2 
  13  chr13_20222077     AKia    T    C        0      0        2 
  13  chr13_20222077     AOna    T    C      0.5      1        2 
  13  chr13_20222077     ASom    T    C        0      0        2 
  13  chr13_20222077     HCab    T    C        0      0        2 
  13  chr13_20222077     HPrz    T    C        0      0        2 
  13  chr13_20222077     ZBoe    T    C        0      0        2 
  13  chr13_20222077     ZGre    T    C        0      0        2 
  13  chr13_20222077     ZHar    T    C        0      0        2 
  13  chr13_20222077   Sample    T    C        0      0        2 
  13  chr13_20222454     AAsi    T    C        0      0        2 
  13  chr13_20222454     AKia    T    C        0      0        2 
  13  chr13_20222454     AOna    T    C      0.5      1        2 
  13  chr13_20222454     ASom    T    C        0      0        2 
  13  chr13_20222454     HCab    T    C        0      0        2 
  13  chr13_20222454     HPrz    T    C        0      0        2 
  13  chr13_20222454     ZBoe    T    C        0      0        2 
  13  chr13_20222454     ZGre    T    C        0      0        2 
  13  chr13_20222454     ZHar    T    C        0      0        2 
  13  chr13_20222454   Sample    T    C        0      0        2 
  13  chr13_20225837     AAsi    C    T        1      2        2 
  13  chr13_20225837     AKia    C    T        1      2        2 
  13  chr13_20225837     AOna    C    T      0.5      1        2 
  13  chr13_20225837     ASom    C    T        1      2        2 
  13  chr13_20225837     HCab    C    T        0      0        2 
  13  chr13_20225837     HPrz    C    T        0      0        2 
  13  chr13_20225837     ZBoe    C    T        0      0        2 
  13  chr13_20225837     ZGre    C    T        0      0        2 
  13  chr13_20225837     ZHar    C    T        0      0        2 
  13  chr13_20225837   Sample    C    T        1      2        2 
  13  chr13_20226593     AAsi    T    C        0      0        2 
  13  chr13_20226593     AKia    T    C        0      0        2 
  13  chr13_20226593     AOna    T    C        0      0        2 
  13  chr13_20226593     ASom    T    C        0      0        2 
  13  chr13_20226593     HCab    T    C        0      0        2 
  13  chr13_20226593     HPrz    T    C      0.5      1        2 
  13  chr13_20226593     ZBoe    T    C        0      0        2 
  13  chr13_20226593     ZGre    T    C      0.5      1        2 
  13  chr13_20226593     ZHar    T    C        0      0        2 
  13  chr13_20226593   Sample    T    C        0      0        2 
  13  chr13_20232931     AAsi    G    A        0      0        2 
  13  chr13_20232931     AKia    G    A        0      0        2 
  13  chr13_20232931     AOna    G    A        0      0        2 
  13  chr13_20232931     ASom    G    A        0      0        2 
  13  chr13_20232931     HCab    G    A        1      2        2 
  13  chr13_20232931     HPrz    G    A        1      2        2 
  13  chr13_20232931     ZBoe    G    A        0      0        2 
  13  chr13_20232931     ZGre    G    A        0      0        2 
  13  chr13_20232931     ZHar    G    A        0      0        2 
  13  chr13_20232931   Sample    G    A        0      0        2 
  13  chr13_20235032     AAsi    A    G        0      0        2 
  13  chr13_20235032     AKia    A    G        0      0        2 
  13  chr13_20235032     AOna    A    G        0      0        2 
  13  chr13_20235032     ASom    A    G        0      0        2 
  13  chr13_20235032     HCab    A    G        1      2        2 
  13  chr13_20235032     HPrz    A    G        1      2        2 
  13  chr13_20235032     ZBoe    A    G        0      0        2 
  13  chr13_20235032     ZGre    A    G        0      0        2 
  13  chr13_20235032     ZHar    A    G        0      0        2 
  13  chr13_20235032   Sample    A    G        0      0        2 
  13  chr13_20238898     AAsi    G    A        0      0        2 
  13  chr13_20238898     AKia    G    A        0      0        2 
  13  chr13_20238898     AOna    G    A        0      0        2 
  13  chr13_20238898     ASom    G    A        0      0        2 
  13  chr13_20238898     HCab    G    A        0      0        2 
  13  chr13_20238898     HPrz    G    A        0      0        2 
  13  chr13_20238898     ZBoe    G    A        0      0        2 
  13  chr13_20238898     ZGre    G    A      0.5      1        2 
  13  chr13_20238898     ZHar    G    A        0      0        2 
  13  chr13_20238898   Sample    G    A        0      0        2 
  13  chr13_20239833     AAsi    C    T        0      0        2 
  13  chr13_20239833     AKia    C    T        0      0        2 
  13  chr13_20239833     AOna    C    T      0.5      1        2 
  13  chr13_20239833     ASom    C    T        0      0        2 
  13  chr13_20239833     HCab    C    T        0      0        2 
  13  chr13_20239833     HPrz    C    T        0      0        2 
  13  chr13_20239833     ZBoe    C    T        0      0        2 
  13  chr13_20239833     ZGre    C    T        0      0        2 
  13  chr13_20239833     ZHar    C    T        0      0        2 
  13  chr13_20239833   Sample    C    T        0      0        2 
  13  chr13_20251531     AAsi    A    G        0      0        2 
  13  chr13_20251531     AKia    A    G        0      0        2 
  13  chr13_20251531     AOna    A    G        0      0        2 
  13  chr13_20251531     ASom    A    G        0      0        2 
  13  chr13_20251531     HCab    A    G        0      0        2 
  13  chr13_20251531     HPrz    A    G        0      0        2 
  13  chr13_20251531     ZBoe    A    G        0      0        2 
  13  chr13_20251531     ZGre    A    G        0      0        2 
  13  chr13_20251531     ZHar    A    G        1      2        2 
  13  chr13_20251531   Sample    A    G        0      0        2 
  13  chr13_20252252     AAsi    G    A        0      0        2 
  13  chr13_20252252     AKia    G    A        0      0        2 
  13  chr13_20252252     AOna    G    A        0      0        2 
  13  chr13_20252252     ASom    G    A        0      0        2 
  13  chr13_20252252     HCab    G    A        1      2        2 
  13  chr13_20252252     HPrz    G    A        1      2        2 
  13  chr13_20252252     ZBoe    G    A        0      0        2 
  13  chr13_20252252     ZGre    G    A        0      0        2 
  13  chr13_20252252     ZHar    G    A        0      0        2 
  13  chr13_20252252   Sample    G    A        0      0        2 
  13  chr13_20254994     AAsi    T    C        0      0        2 
  13  chr13_20254994     AKia    T    C        0      0        2 
  13  chr13_20254994     AOna    T    C        0      0        2 
  13  chr13_20254994     ASom    T    C        0      0        2 
  13  chr13_20254994     HCab    T    C      0.5      1        2 
  13  chr13_20254994     HPrz    T    C        0      0        2 
  13  chr13_20254994     ZBoe    T    C        0      0        2 
  13  chr13_20254994     ZGre    T    C        0      0        2 
  13  chr13_20254994     ZHar    T    C        0      0        2 
  13  chr13_20254994   Sample    T    C        0      0        2 
  13  chr13_20255152     AAsi    C    G        0      0        2 
  13  chr13_20255152     AKia    C    G        0      0        2 
  13  chr13_20255152     AOna    C    G        0      0        2 
  13  chr13_20255152     ASom    C    G        0      0        2 
  13  chr13_20255152     HCab    C    G        1      2        2 
  13  chr13_20255152     HPrz    C    G        1      2        2 
  13  chr13_20255152     ZBoe    C    G        0      0        2 
  13  chr13_20255152     ZGre    C    G        0      0        2 
  13  chr13_20255152     ZHar    C    G        0      0        2 
  13  chr13_20255152   Sample    C    G        0      0        2 
  13  chr13_20256838     AAsi    T    A        0      0        2 
  13  chr13_20256838     AKia    T    A        0      0        2 
  13  chr13_20256838     AOna    T    A        0      0        2 
  13  chr13_20256838     ASom    T    A        0      0        2 
  13  chr13_20256838     HCab    T    A        1      2        2 
  13  chr13_20256838     HPrz    T    A        1      2        2 
  13  chr13_20256838     ZBoe    T    A        0      0        2 
  13  chr13_20256838     ZGre    T    A        0      0        2 
  13  chr13_20256838     ZHar    T    A        0      0        2 
  13  chr13_20256838   Sample    T    A        0      0        2 
  13  chr13_20257123     AAsi    A    C        0      0        2 
  13  chr13_20257123     AKia    A    C        0      0        2 
  13  chr13_20257123     AOna    A    C        0      0        2 
  13  chr13_20257123     ASom    A    C        0      0        2 
  13  chr13_20257123     HCab    A    C        1      2        2 
  13  chr13_20257123     HPrz    A    C        1      2        2 
  13  chr13_20257123     ZBoe    A    C        0      0        2 
  13  chr13_20257123     ZGre    A    C        0      0        2 
  13  chr13_20257123     ZHar    A    C        0      0        2 
  13  chr13_20257123   Sample    A    C        0      0        2 
  13  chr13_20258954     AAsi    A    G        0      0        2 
  13  chr13_20258954     AKia    A    G        0      0        2 
  13  chr13_20258954     AOna    A    G        0      0        2 
  13  chr13_20258954     ASom    A    G      0.5      1        2 
  13  chr13_20258954     HCab    A    G        0      0        2 
  13  chr13_20258954     HPrz    A    G        0      0        2 
  13  chr13_20258954     ZBoe    A    G        0      0        2 
  13  chr13_20258954     ZGre    A    G        0      0        2 
  13  chr13_20258954     ZHar    A    G        0      0        2 
  13  chr13_20258954   Sample    A    G        0      0        2 
  13  chr13_20260161     AAsi    T    C        1      2        2 
  13  chr13_20260161     AKia    T    C        0      0        2 
  13  chr13_20260161     AOna    T    C        0      0        2 
  13  chr13_20260161     ASom    T    C        0      0        2 
  13  chr13_20260161     HCab    T    C        0      0        2 
  13  chr13_20260161     HPrz    T    C        0      0        2 
  13  chr13_20260161     ZBoe    T    C        0      0        2 
  13  chr13_20260161     ZGre    T    C        0      0        2 
  13  chr13_20260161     ZHar    T    C        0      0        2 
  13  chr13_20260161   Sample    T    C        0      0        2 
  13  chr13_20260758     AAsi    A    G        0      0        2 
  13  chr13_20260758     AKia    A    G        0      0        2 
  13  chr13_20260758     AOna    A    G        0      0        2 
  13  chr13_20260758     ASom    A    G        0      0        2 
  13  chr13_20260758     HCab    A    G        0      0        2 
  13  chr13_20260758     HPrz    A    G      0.5      1        2 
  13  chr13_20260758     ZBoe    A    G        0      0        2 
  13  chr13_20260758     ZGre    A    G        0      0        2 
  13  chr13_20260758     ZHar    A    G        0      0        2 
  13  chr13_20260758   Sample    A    G        0      0        2 
  13  chr13_20261628     AAsi    T    A        0      0        2 
  13  chr13_20261628     AKia    T    A      0.5      1        2 
  13  chr13_20261628     AOna    T    A        0      0        2 
  13  chr13_20261628     ASom    T    A        0      0        2 
  13  chr13_20261628     HCab    T    A        0      0        2 
  13  chr13_20261628     HPrz    T    A        0      0        2 
  13  chr13_20261628     ZBoe    T    A        0      0        2 
  13  chr13_20261628     ZGre    T    A        0      0        2 
  13  chr13_20261628     ZHar    T    A        0      0        2 
  13  chr13_20261628   Sample    T    A        0      0        2 
  13  chr13_20265126     AAsi    A    C        0      0        2 
  13  chr13_20265126     AKia    A    C        0      0        2 
  13  chr13_20265126     AOna    A    C        0      0        2 
  13  chr13_20265126     ASom    A    C        0      0        2 
  13  chr13_20265126     HCab    A    C        0      0        2 
  13  chr13_20265126     HPrz    A    C        0      0        2 
  13  chr13_20265126     ZBoe    A    C      0.5      1        2 
  13  chr13_20265126     ZGre    A    C        0      0        2 
  13  chr13_20265126     ZHar    A    C        0      0        2 
  13  chr13_20265126   Sample    A    C        0      0        2 
  13  chr13_20266583     AAsi    G    C        0      0        2 
  13  chr13_20266583     AKia    G    C        0      0        2 
  13  chr13_20266583     AOna    G    C        0      0        2 
  13  chr13_20266583     ASom    G    C        0      0        2 
  13  chr13_20266583     HCab    G    C        1      2        2 
  13  chr13_20266583     HPrz    G    C        1      2        2 
  13  chr13_20266583     ZBoe    G    C        0      0        2 
  13  chr13_20266583     ZGre    G    C        0      0        2 
  13  chr13_20266583     ZHar    G    C        0      0        2 
  13  chr13_20266583   Sample    G    C        0      0        2 
  13  chr13_20271148     AAsi    A    G        0      0        2 
  13  chr13_20271148     AKia    A    G        0      0        2 
  13  chr13_20271148     AOna    A    G        0      0        2 
  13  chr13_20271148     ASom    A    G        0      0        2 
  13  chr13_20271148     HCab    A    G        1      2        2 
  13  chr13_20271148     HPrz    A    G        1      2        2 
  13  chr13_20271148     ZBoe    A    G        0      0        2 
  13  chr13_20271148     ZGre    A    G        0      0        2 
  13  chr13_20271148     ZHar    A    G        0      0        2 
  13  chr13_20271148   Sample    A    G        0      0        2 
  13  chr13_20280592     AAsi    A    G        0      0        2 
  13  chr13_20280592     AKia    A    G        0      0        2 
  13  chr13_20280592     AOna    A    G        0      0        2 
  13  chr13_20280592     ASom    A    G      0.5      1        2 
  13  chr13_20280592     HCab    A    G        0      0        2 
  13  chr13_20280592     HPrz    A    G        0      0        2 
  13  chr13_20280592     ZBoe    A    G        0      0        2 
  13  chr13_20280592     ZGre    A    G        0      0        2 
  13  chr13_20280592     ZHar    A    G        0      0        2 
  13  chr13_20280592   Sample    A    G        0      0        2 
  13  chr13_20283768     AAsi    T    C        0      0        2 
  13  chr13_20283768     AKia    T    C        0      0        2 
  13  chr13_20283768     AOna    T    C        0      0        2 
  13  chr13_20283768     ASom    T    C        0      0        2 
  13  chr13_20283768     HCab    T    C        0      0        2 
  13  chr13_20283768     HPrz    T    C        0      0        2 
  13  chr13_20283768     ZBoe    T    C      0.5      1        2 
  13  chr13_20283768     ZGre    T    C        0      0        2 
  13  chr13_20283768     ZHar    T    C        0      0        2 
  13  chr13_20283768   Sample    T    C        0      0        2 
  13  chr13_20287052     AAsi    C    T        0      0        2 
  13  chr13_20287052     AKia    C    T        0      0        2 
  13  chr13_20287052     AOna    C    T      0.5      1        2 
  13  chr13_20287052     ASom    C    T        0      0        2 
  13  chr13_20287052     HCab    C    T        0      0        2 
  13  chr13_20287052     HPrz    C    T        0      0        2 
  13  chr13_20287052     ZBoe    C    T        0      0        2 
  13  chr13_20287052     ZGre    C    T        0      0        2 
  13  chr13_20287052     ZHar    C    T        0      0        2 
  13  chr13_20287052   Sample    C    T        0      0        2 
  13  chr13_20287900     AAsi    C    G        0      0        2 
  13  chr13_20287900     AKia    C    G        0      0        2 
  13  chr13_20287900     AOna    C    G        0      0        2 
  13  chr13_20287900     ASom    C    G        0      0        2 
  13  chr13_20287900     HCab    C    G        0      0        2 
  13  chr13_20287900     HPrz    C    G        0      0        2 
  13  chr13_20287900     ZBoe    C    G        0      0        2 
  13  chr13_20287900     ZGre    C    G      0.5      1        2 
  13  chr13_20287900     ZHar    C    G        0      0        2 
  13  chr13_20287900   Sample    C    G        0      0        2 
  13  chr13_20296551     AAsi    G    C        0      0        2 
  13  chr13_20296551     AKia    G    C        0      0        2 
  13  chr13_20296551     AOna    G    C        0      0        2 
  13  chr13_20296551     ASom    G    C        0      0        2 
  13  chr13_20296551     HCab    G    C        1      2        2 
  13  chr13_20296551     HPrz    G    C        1      2        2 
  13  chr13_20296551     ZBoe    G    C        0      0        2 
  13  chr13_20296551     ZGre    G    C        0      0        2 
  13  chr13_20296551     ZHar    G    C        0      0        2 
  13  chr13_20296551   Sample    G    C        0      0        2 
  13  chr13_20312640     AAsi    T    C        0      0        2 
  13  chr13_20312640     AKia    T    C        0      0        2 
  13  chr13_20312640     AOna    T    C      0.5      1        2 
  13  chr13_20312640     ASom    T    C        0      0        2 
  13  chr13_20312640     HCab    T    C        0      0        2 
  13  chr13_20312640     HPrz    T    C        0      0        2 
  13  chr13_20312640     ZBoe    T    C        0      0        2 
  13  chr13_20312640     ZGre    T    C        0      0        2 
  13  chr13_20312640     ZHar    T    C        0      0        2 
  13  chr13_20312640   Sample    T    C        0      0        2 
  13  chr13_20313973     AAsi    C    G        0      0        2 
  13  chr13_20313973     AKia    C    G        0      0        2 
  13  chr13_20313973     AOna    C    G        0      0        2 
  13  chr13_20313973     ASom    C    G        0      0        2 
  13  chr13_20313973     HCab    C    G        1      2        2 
  13  chr13_20313973     HPrz    C    G        1      2        2 
  13  chr13_20313973     ZBoe    C    G        0      0        2 
  13  chr13_20313973     ZGre    C    G        0      0        2 
  13  chr13_20313973     ZHar    C    G        0      0        2 
  13  chr13_20313973   Sample    C    G        0      0        2 
  13  chr13_20315076     AAsi    C    T        0      0        2 
  13  chr13_20315076     AKia    C    T        0      0        2 
  13  chr13_20315076     AOna    C    T        0      0        2 
  13  chr13_20315076     ASom    C    T        0      0        2 
  13  chr13_20315076     HCab    C    T      0.5      1        2 
  13  chr13_20315076     HPrz    C    T        1      2        2 
  13  chr13_20315076     ZBoe    C    T        0      0        2 
  13  chr13_20315076     ZGre    C    T        0      0        2 
  13  chr13_20315076     ZHar    C    T        0      0        2 
  13  chr13_20315076   Sample    C    T        0      0        2 
  13  chr13_20324797     AAsi    T    C        0      0        2 
  13  chr13_20324797     AKia    T    C        0      0        2 
  13  chr13_20324797     AOna    T    C        0      0        2 
  13  chr13_20324797     ASom    T    C        0      0        2 
  13  chr13_20324797     HCab    T    C        0      0        2 
  13  chr13_20324797     HPrz    T    C        0      0        2 
  13  chr13_20324797     ZBoe    T    C        1      2        2 
  13  chr13_20324797     ZGre    T    C        0      0        2 
  13  chr13_20324797     ZHar    T    C        0      0        2 
  13  chr13_20324797   Sample    T    C        0      0        2 
  13  chr13_20327905     AAsi    C    A        0      0        2 
  13  chr13_20327905     AKia    C    A        0      0        2 
  13  chr13_20327905     AOna    C    A        0      0        2 
  13  chr13_20327905     ASom    C    A        0      0        2 
  13  chr13_20327905     HCab    C    A      0.5      1        2 
  13  chr13_20327905     HPrz    C    A      0.5      1        2 
  13  chr13_20327905     ZBoe    C    A        0      0        2 
  13  chr13_20327905     ZGre    C    A        0      0        2 
  13  chr13_20327905     ZHar    C    A        0      0        2 
  13  chr13_20327905   Sample    C    A        0      0        2 
  13  chr13_20334898     AAsi    T    C      0.5      1        2 
  13  chr13_20334898     AKia    T    C        0      0        2 
  13  chr13_20334898     AOna    T    C        0      0        2 
  13  chr13_20334898     ASom    T    C        1      2        2 
  13  chr13_20334898     HCab    T    C        1      2        2 
  13  chr13_20334898     HPrz    T    C        1      2        2 
  13  chr13_20334898     ZBoe    T    C        0      0        2 
  13  chr13_20334898     ZGre    T    C        0      0        2 
  13  chr13_20334898     ZHar    T    C        0      0        2 
  13  chr13_20334898   Sample    T    C        0      0        2 
  13  chr13_20339856     AAsi    T    C        0      0        2 
  13  chr13_20339856     AKia    T    C        0      0        2 
  13  chr13_20339856     AOna    T    C        0      0        2 
  13  chr13_20339856     ASom    T    C        0      0        2 
  13  chr13_20339856     HCab    T    C        0      0        2 
  13  chr13_20339856     HPrz    T    C        0      0        2 
  13  chr13_20339856     ZBoe    T    C        1      2        2 
  13  chr13_20339856     ZGre    T    C        0      0        2 
  13  chr13_20339856     ZHar    T    C        0      0        2 
  13  chr13_20339856   Sample    T    C        0      0        2 
  13  chr13_20350240     AAsi    T    C      0.5      1        2 
  13  chr13_20350240     AKia    T    C        0      0        2 
  13  chr13_20350240     AOna    T    C        0      0        2 
  13  chr13_20350240     ASom    T    C        0      0        2 
  13  chr13_20350240     HCab    T    C        0      0        2 
  13  chr13_20350240     HPrz    T    C        0      0        2 
  13  chr13_20350240     ZBoe    T    C        0      0        2 
  13  chr13_20350240     ZGre    T    C        0      0        2 
  13  chr13_20350240     ZHar    T    C        0      0        2 
  13  chr13_20350240   Sample    T    C        0      0        2 
  13  chr13_20351217     AAsi    T    C        0      0        2 
  13  chr13_20351217     AKia    T    C        1      2        2 
  13  chr13_20351217     AOna    T    C        0      0        2 
  13  chr13_20351217     ASom    T    C        0      0        2 
  13  chr13_20351217     HCab    T    C        0      0        2 
  13  chr13_20351217     HPrz    T    C        0      0        2 
  13  chr13_20351217     ZBoe    T    C        0      0        2 
  13  chr13_20351217     ZGre    T    C        0      0        2 
  13  chr13_20351217     ZHar    T    C        0      0        2 
  13  chr13_20351217   Sample    T    C        0      0        2 
  13  chr13_20356121     AAsi    T    C      0.5      1        2 
  13  chr13_20356121     AKia    T    C        0      0        2 
  13  chr13_20356121     AOna    T    C        0      0        2 
  13  chr13_20356121     ASom    T    C        1      2        2 
  13  chr13_20356121     HCab    T    C        0      0        2 
  13  chr13_20356121     HPrz    T    C        0      0        2 
  13  chr13_20356121     ZBoe    T    C        0      0        2 
  13  chr13_20356121     ZGre    T    C        0      0        2 
  13  chr13_20356121     ZHar    T    C        0      0        2 
  13  chr13_20356121   Sample    T    C        0      0        2 
  13  chr13_20356961     AAsi    G    C        0      0        2 
  13  chr13_20356961     AKia    G    C        0      0        2 
  13  chr13_20356961     AOna    G    C        0      0        2 
  13  chr13_20356961     ASom    G    C        0      0        2 
  13  chr13_20356961     HCab    G    C        0      0        2 
  13  chr13_20356961     HPrz    G    C        0      0        2 
  13  chr13_20356961     ZBoe    G    C        0      0        2 
  13  chr13_20356961     ZGre    G    C        1      2        2 
  13  chr13_20356961     ZHar    G    C        0      0        2 
  13  chr13_20356961   Sample    G    C        0      0        2 
  13  chr13_20362989     AAsi    A    G        0      0        2 
  13  chr13_20362989     AKia    A    G        1      2        2 
  13  chr13_20362989     AOna    A    G        0      0        2 
  13  chr13_20362989     ASom    A    G        0      0        2 
  13  chr13_20362989     HCab    A    G        0      0        2 
  13  chr13_20362989     HPrz    A    G        0      0        2 
  13  chr13_20362989     ZBoe    A    G        0      0        2 
  13  chr13_20362989     ZGre    A    G        0      0        2 
  13  chr13_20362989     ZHar    A    G        0      0        2 
  13  chr13_20362989   Sample    A    G        0      0        2 
  13  chr13_20363456     AAsi    A    G        0      0        2 
  13  chr13_20363456     AKia    A    G        0      0        2 
  13  chr13_20363456     AOna    A    G        0      0        2 
  13  chr13_20363456     ASom    A    G        0      0        2 
  13  chr13_20363456     HCab    A    G        0      0        2 
  13  chr13_20363456     HPrz    A    G        0      0        2 
  13  chr13_20363456     ZBoe    A    G        1      2        2 
  13  chr13_20363456     ZGre    A    G        0      0        2 
  13  chr13_20363456     ZHar    A    G        1      2        2 
  13  chr13_20363456   Sample    A    G        0      0        2 
  13  chr13_20372153     AAsi    C    T        0      0        2 
  13  chr13_20372153     AKia    C    T        0      0        2 
  13  chr13_20372153     AOna    C    T        0      0        2 
  13  chr13_20372153     ASom    C    T        0      0        2 
  13  chr13_20372153     HCab    C    T        1      2        2 
  13  chr13_20372153     HPrz    C    T        1      2        2 
  13  chr13_20372153     ZBoe    C    T        0      0        2 
  13  chr13_20372153     ZGre    C    T        0      0        2 
  13  chr13_20372153     ZHar    C    T        0      0        2 
  13  chr13_20372153   Sample    C    T        0      0        2 
  13  chr13_20372194     AAsi    T    C        0      0        2 
  13  chr13_20372194     AKia    T    C        0      0        2 
  13  chr13_20372194     AOna    T    C        0      0        2 
  13  chr13_20372194     ASom    T    C        0      0        2 
  13  chr13_20372194     HCab    T    C        0      0        2 
  13  chr13_20372194     HPrz    T    C        0      0        2 
  13  chr13_20372194     ZBoe    T    C        0      0        2 
  13  chr13_20372194     ZGre    T    C        1      2        2 
  13  chr13_20372194     ZHar    T    C        0      0        2 
  13  chr13_20372194   Sample    T    C        0      0        2 
  13  chr13_20372407     AAsi    A    G        0      0        2 
  13  chr13_20372407     AKia    A    G        0      0        2 
  13  chr13_20372407     AOna    A    G        0      0        2 
  13  chr13_20372407     ASom    A    G        0      0        2 
  13  chr13_20372407     HCab    A    G        0      0        2 
  13  chr13_20372407     HPrz    A    G        0      0        2 
  13  chr13_20372407     ZBoe    A    G        1      2        2 
  13  chr13_20372407     ZGre    A    G        0      0        2 
  13  chr13_20372407     ZHar    A    G        0      0        2 
  13  chr13_20372407   Sample    A    G        0      0        2 
  13  chr13_20373936     AAsi    G    A        0      0        2 
  13  chr13_20373936     AKia    G    A        0      0        2 
  13  chr13_20373936     AOna    G    A        0      0        2 
  13  chr13_20373936     ASom    G    A        0      0        2 
  13  chr13_20373936     HCab    G    A        1      2        2 
  13  chr13_20373936     HPrz    G    A        1      2        2 
  13  chr13_20373936     ZBoe    G    A        0      0        2 
  13  chr13_20373936     ZGre    G    A        1      2        2 
  13  chr13_20373936     ZHar    G    A        0      0        2 
  13  chr13_20373936   Sample    G    A        0      0        2 
  13  chr13_20377023     AAsi    A    C        0      0        2 
  13  chr13_20377023     AKia    A    C        0      0        2 
  13  chr13_20377023     AOna    A    C        0      0        2 
  13  chr13_20377023     ASom    A    C        0      0        2 
  13  chr13_20377023     HCab    A    C        1      2        2 
  13  chr13_20377023     HPrz    A    C        1      2        2 
  13  chr13_20377023     ZBoe    A    C        0      0        2 
  13  chr13_20377023     ZGre    A    C        0      0        2 
  13  chr13_20377023     ZHar    A    C        0      0        2 
  13  chr13_20377023   Sample    A    C        0      0        2 
  13  chr13_20377364     AAsi    C    T        0      0        2 
  13  chr13_20377364     AKia    C    T        0      0        2 
  13  chr13_20377364     AOna    C    T        0      0        2 
  13  chr13_20377364     ASom    C    T        0      0        2 
  13  chr13_20377364     HCab    C    T        1      2        2 
  13  chr13_20377364     HPrz    C    T        1      2        2 
  13  chr13_20377364     ZBoe    C    T        1      2        2 
  13  chr13_20377364     ZGre    C    T        1      2        2 
  13  chr13_20377364     ZHar    C    T        0      0        2 
  13  chr13_20377364   Sample    C    T        0      0        2 
  13  chr13_20377804     AAsi    G    C        0      0        2 
  13  chr13_20377804     AKia    G    C        0      0        2 
  13  chr13_20377804     AOna    G    C        0      0        2 
  13  chr13_20377804     ASom    G    C        0      0        2 
  13  chr13_20377804     HCab    G    C        0      0        2 
  13  chr13_20377804     HPrz    G    C        0      0        2 
  13  chr13_20377804     ZBoe    G    C        0      0        2 
  13  chr13_20377804     ZGre    G    C        0      0        2 
  13  chr13_20377804     ZHar    G    C        1      2        2 
  13  chr13_20377804   Sample    G    C        0      0        2 
  13  chr13_20380756     AAsi    G    A        0      0        2 
  13  chr13_20380756     AKia    G    A        0      0        2 
  13  chr13_20380756     AOna    G    A        0      0        2 
  13  chr13_20380756     ASom    G    A        0      0        2 
  13  chr13_20380756     HCab    G    A        0      0        2 
  13  chr13_20380756     HPrz    G    A        0      0        2 
  13  chr13_20380756     ZBoe    G    A        1      2        2 
  13  chr13_20380756     ZGre    G    A        1      2        2 
  13  chr13_20380756     ZHar    G    A        1      2        2 
  13  chr13_20380756   Sample    G    A        0      0        2 
  13  chr13_20382492     AAsi    C    G        0      0        2 
  13  chr13_20382492     AKia    C    G        0      0        2 
  13  chr13_20382492     AOna    C    G        0      0        2 
  13  chr13_20382492     ASom    C    G        0      0        2 
  13  chr13_20382492     HCab    C    G        1      2        2 
  13  chr13_20382492     HPrz    C    G        1      2        2 
  13  chr13_20382492     ZBoe    C    G        0      0        2 
  13  chr13_20382492     ZGre    C    G        0      0        2 
  13  chr13_20382492     ZHar    C    G        0      0        2 
  13  chr13_20382492   Sample    C    G        0      0        2 
  13  chr13_20383852     AAsi    G    A        0      0        2 
  13  chr13_20383852     AKia    G    A        0      0        2 
  13  chr13_20383852     AOna    G    A        0      0        2 
  13  chr13_20383852     ASom    G    A        0      0        2 
  13  chr13_20383852     HCab    G    A        1      2        2 
  13  chr13_20383852     HPrz    G    A        1      2        2 
  13  chr13_20383852     ZBoe    G    A        0      0        2 
  13  chr13_20383852     ZGre    G    A        0      0        2 
  13  chr13_20383852     ZHar    G    A        0      0        2 
  13  chr13_20383852   Sample    G    A        0      0        2 
  13  chr13_20384924     AAsi    T    C        0      0        2 
  13  chr13_20384924     AKia    T    C        0      0        2 
  13  chr13_20384924     AOna    T    C        0      0        2 
  13  chr13_20384924     ASom    T    C        0      0        2 
  13  chr13_20384924     HCab    T    C        0      0        2 
  13  chr13_20384924     HPrz    T    C        0      0        2 
  13  chr13_20384924     ZBoe    T    C        0      0        2 
  13  chr13_20384924     ZGre    T    C        0      0        2 
  13  chr13_20384924     ZHar    T    C        1      2        2 
  13  chr13_20384924   Sample    T    C        0      0        2 
  13  chr13_20384925     AAsi    A    G        0      0        2 
  13  chr13_20384925     AKia    A    G        0      0        2 
  13  chr13_20384925     AOna    A    G      0.5      1        2 
  13  chr13_20384925     ASom    A    G        0      0        2 
  13  chr13_20384925     HCab    A    G        0      0        2 
  13  chr13_20384925     HPrz    A    G        0      0        2 
  13  chr13_20384925     ZBoe    A    G        0      0        2 
  13  chr13_20384925     ZGre    A    G        1      2        2 
  13  chr13_20384925     ZHar    A    G        0      0        2 
  13  chr13_20384925   Sample    A    G        0      0        2 
  13  chr13_20386044     AAsi    G    A        0      0        2 
  13  chr13_20386044     AKia    G    A        0      0        2 
  13  chr13_20386044     AOna    G    A        0      0        2 
  13  chr13_20386044     ASom    G    A        0      0        2 
  13  chr13_20386044     HCab    G    A      0.5      1        2 
  13  chr13_20386044     HPrz    G    A      0.5      1        2 
  13  chr13_20386044     ZBoe    G    A        0      0        2 
  13  chr13_20386044     ZGre    G    A        0      0        2 
  13  chr13_20386044     ZHar    G    A        0      0        2 
  13  chr13_20386044   Sample    G    A        0      0        2 
  13  chr13_20388755     AAsi    C    A      0.5      1        2 
  13  chr13_20388755     AKia    C    A        0      0        2 
  13  chr13_20388755     AOna    C    A        0      0        2 
  13  chr13_20388755     ASom    C    A      0.5      1        2 
  13  chr13_20388755     HCab    C    A        0      0        2 
  13  chr13_20388755     HPrz    C    A        0      0        2 
  13  chr13_20388755     ZBoe    C    A        0      0        2 
  13  chr13_20388755     ZGre    C    A        0      0        2 
  13  chr13_20388755     ZHar    C    A        0      0        2 
  13  chr13_20388755   Sample    C    A        1      2        2 
  13  chr13_20389395     AAsi    G    T        0      0        2 
  13  chr13_20389395     AKia    G    T        0      0        2 
  13  chr13_20389395     AOna    G    T        0      0        2 
  13  chr13_20389395     ASom    G    T        0      0        2 
  13  chr13_20389395     HCab    G    T        1      2        2 
  13  chr13_20389395     HPrz    G    T        1      2        2 
  13  chr13_20389395     ZBoe    G    T        0      0        2 
  13  chr13_20389395     ZGre    G    T        0      0        2 
  13  chr13_20389395     ZHar    G    T        0      0        2 
  13  chr13_20389395   Sample    G    T        0      0        2 
  13  chr13_20394224     AAsi    A    G        1      2        2 
  13  chr13_20394224     AKia    A    G        0      0        2 
  13  chr13_20394224     AOna    A    G        0      0        2 
  13  chr13_20394224     ASom    A    G        0      0        2 
  13  chr13_20394224     HCab    A    G        0      0        2 
  13  chr13_20394224     HPrz    A    G        0      0        2 
  13  chr13_20394224     ZBoe    A    G        0      0        2 
  13  chr13_20394224     ZGre    A    G        0      0        2 
  13  chr13_20394224     ZHar    A    G        0      0        2 
  13  chr13_20394224   Sample    A    G        1      2        2 
  13  chr13_20406737     AAsi    G    A        0      0        2 
  13  chr13_20406737     AKia    G    A        0      0        2 
  13  chr13_20406737     AOna    G    A        0      0        2 
  13  chr13_20406737     ASom    G    A        0      0        2 
  13  chr13_20406737     HCab    G    A        1      2        2 
  13  chr13_20406737     HPrz    G    A        0      0        2 
  13  chr13_20406737     ZBoe    G    A        0      0        2 
  13  chr13_20406737     ZGre    G    A        0      0        2 
  13  chr13_20406737     ZHar    G    A        0      0        2 
  13  chr13_20406737   Sample    G    A        0      0        2 
  13  chr13_20419968     AAsi    C    G        0      0        2 
  13  chr13_20419968     AKia    C    G        0      0        2 
  13  chr13_20419968     AOna    C    G        0      0        2 
  13  chr13_20419968     ASom    C    G        0      0        2 
  13  chr13_20419968     HCab    C    G        1      2        2 
  13  chr13_20419968     HPrz    C    G        1      2        2 
  13  chr13_20419968     ZBoe    C    G        0      0        2 
  13  chr13_20419968     ZGre    C    G        0      0        2 
  13  chr13_20419968     ZHar    C    G        0      0        2 
  13  chr13_20419968   Sample    C    G        0      0        2 
  13  chr13_20422879     AAsi    T    C        0      0        2 
  13  chr13_20422879     AKia    T    C        0      0        2 
  13  chr13_20422879     AOna    T    C        0      0        2 
  13  chr13_20422879     ASom    T    C        0      0        2 
  13  chr13_20422879     HCab    T    C        1      2        2 
  13  chr13_20422879     HPrz    T    C        1      2        2 
  13  chr13_20422879     ZBoe    T    C        0      0        2 
  13  chr13_20422879     ZGre    T    C        0      0        2 
  13  chr13_20422879     ZHar    T    C        0      0        2 
  13  chr13_20422879   Sample    T    C        0      0        2 
  13  chr13_20425923     AAsi    C    G        0      0        2 
  13  chr13_20425923     AKia    C    G        0      0        2 
  13  chr13_20425923     AOna    C    G        0      0        2 
  13  chr13_20425923     ASom    C    G        0      0        2 
  13  chr13_20425923     HCab    C    G        0      0        2 
  13  chr13_20425923     HPrz    C    G        0      0        2 
  13  chr13_20425923     ZBoe    C    G        0      0        2 
  13  chr13_20425923     ZGre    C    G      0.5      1        2 
  13  chr13_20425923     ZHar    C    G        0      0        2 
  13  chr13_20425923   Sample    C    G        0      0        2 
  13  chr13_20430646     AAsi    G    C        0      0        2 
  13  chr13_20430646     AKia    G    C        0      0        2 
  13  chr13_20430646     AOna    G    C        0      0        2 
  13  chr13_20430646     ASom    G    C        0      0        2 
  13  chr13_20430646     HCab    G    C        1      2        2 
  13  chr13_20430646     HPrz    G    C        1      2        2 
  13  chr13_20430646     ZBoe    G    C        0      0        2 
  13  chr13_20430646     ZGre    G    C        0      0        2 
  13  chr13_20430646     ZHar    G    C        0      0        2 
  13  chr13_20430646   Sample    G    C        0      0        2 
  13  chr13_20450426     AAsi    C    T        0      0        2 
  13  chr13_20450426     AKia    C    T        0      0        2 
  13  chr13_20450426     AOna    C    T        0      0        2 
  13  chr13_20450426     ASom    C    T        0      0        2 
  13  chr13_20450426     HCab    C    T        1      2        2 
  13  chr13_20450426     HPrz    C    T        1      2        2 
  13  chr13_20450426     ZBoe    C    T        0      0        2 
  13  chr13_20450426     ZGre    C    T        0      0        2 
  13  chr13_20450426     ZHar    C    T        0      0        2 
  13  chr13_20450426   Sample    C    T        0      0        2 
  13  chr13_20454326     AAsi    G    A        0      0        2 
  13  chr13_20454326     AKia    G    A        0      0        2 
  13  chr13_20454326     AOna    G    A        0      0        2 
  13  chr13_20454326     ASom    G    A        0      0        2 
  13  chr13_20454326     HCab    G    A        1      2        2 
  13  chr13_20454326     HPrz    G    A        1      2        2 
  13  chr13_20454326     ZBoe    G    A        0      0        2 
  13  chr13_20454326     ZGre    G    A        0      0        2 
  13  chr13_20454326     ZHar    G    A        0      0        2 
  13  chr13_20454326   Sample    G    A        0      0        2 
  13  chr13_20459902     AAsi    C    T        0      0        2 
  13  chr13_20459902     AKia    C    T        0      0        2 
  13  chr13_20459902     AOna    C    T        0      0        2 
  13  chr13_20459902     ASom    C    T        0      0        2 
  13  chr13_20459902     HCab    C    T        0      0        2 
  13  chr13_20459902     HPrz    C    T        0      0        2 
  13  chr13_20459902     ZBoe    C    T      0.5      1        2 
  13  chr13_20459902     ZGre    C    T        0      0        2 
  13  chr13_20459902     ZHar    C    T        0      0        2 
  13  chr13_20459902   Sample    C    T        0      0        2 
  13  chr13_20460100     AAsi    T    C        0      0        2 
  13  chr13_20460100     AKia    T    C        0      0        2 
  13  chr13_20460100     AOna    T    C        0      0        2 
  13  chr13_20460100     ASom    T    C        0      0        2 
  13  chr13_20460100     HCab    T    C        1      2        2 
  13  chr13_20460100     HPrz    T    C        1      2        2 
  13  chr13_20460100     ZBoe    T    C        0      0        2 
  13  chr13_20460100     ZGre    T    C        0      0        2 
  13  chr13_20460100     ZHar    T    C        0      0        2 
  13  chr13_20460100   Sample    T    C        0      0        2 
  13  chr13_20461155     AAsi    T    C        0      0        2 
  13  chr13_20461155     AKia    T    C        0      0        2 
  13  chr13_20461155     AOna    T    C      0.5      1        2 
  13  chr13_20461155     ASom    T    C        0      0        2 
  13  chr13_20461155     HCab    T    C        0      0        2 
  13  chr13_20461155     HPrz    T    C        0      0        2 
  13  chr13_20461155     ZBoe    T    C        0      0        2 
  13  chr13_20461155     ZGre    T    C        0      0        2 
  13  chr13_20461155     ZHar    T    C        0      0        2 
  13  chr13_20461155   Sample    T    C        0      0        2 
  13  chr13_20462653     AAsi    T    C        0      0        2 
  13  chr13_20462653     AKia    T    C        0      0        2 
  13  chr13_20462653     AOna    T    C        0      0        2 
  13  chr13_20462653     ASom    T    C        0      0        2 
  13  chr13_20462653     HCab    T    C        0      0        2 
  13  chr13_20462653     HPrz    T    C        0      0        2 
  13  chr13_20462653     ZBoe    T    C        0      0        2 
  13  chr13_20462653     ZGre    T    C        0      0        2 
  13  chr13_20462653     ZHar    T    C        1      2        2 
  13  chr13_20462653   Sample    T    C        0      0        2 
  13  chr13_20469750     AAsi    A    T        0      0        2 
  13  chr13_20469750     AKia    A    T        1      2        2 
  13  chr13_20469750     AOna    A    T        1      2        2 
  13  chr13_20469750     ASom    A    T        0      0        2 
  13  chr13_20469750     HCab    A    T        1      2        2 
  13  chr13_20469750     HPrz    A    T        1      2        2 
  13  chr13_20469750     ZBoe    A    T        0      0        2 
  13  chr13_20469750     ZGre    A    T        0      0        2 
  13  chr13_20469750     ZHar    A    T        0      0        2 
  13  chr13_20469750   Sample    A    T        0      0        2 
  13  chr13_20471779     AAsi    G    A        0      0        2 
  13  chr13_20471779     AKia    G    A        1      2        2 
  13  chr13_20471779     AOna    G    A        1      2        2 
  13  chr13_20471779     ASom    G    A        0      0        2 
  13  chr13_20471779     HCab    G    A        0      0        2 
  13  chr13_20471779     HPrz    G    A        0      0        2 
  13  chr13_20471779     ZBoe    G    A        0      0        2 
  13  chr13_20471779     ZGre    G    A        0      0        2 
  13  chr13_20471779     ZHar    G    A        0      0        2 
  13  chr13_20471779   Sample    G    A        0      0        2 
  13  chr13_20473271     AAsi    A    G        0      0        2 
  13  chr13_20473271     AKia    A    G        0      0        2 
  13  chr13_20473271     AOna    A    G        0      0        2 
  13  chr13_20473271     ASom    A    G        0      0        2 
  13  chr13_20473271     HCab    A    G        0      0        2 
  13  chr13_20473271     HPrz    A    G        0      0        2 
  13  chr13_20473271     ZBoe    A    G      0.5      1        2 
  13  chr13_20473271     ZGre    A    G        0      0        2 
  13  chr13_20473271     ZHar    A    G        0      0        2 
  13  chr13_20473271   Sample    A    G        0      0        2 
  13  chr13_20477655     AAsi    T    C        0      0        2 
  13  chr13_20477655     AKia    T    C        0      0        2 
  13  chr13_20477655     AOna    T    C        0      0        2 
  13  chr13_20477655     ASom    T    C        0      0        2 
  13  chr13_20477655     HCab    T    C      0.5      1        2 
  13  chr13_20477655     HPrz    T    C      0.5      1        2 
  13  chr13_20477655     ZBoe    T    C        0      0        2 
  13  chr13_20477655     ZGre    T    C        0      0        2 
  13  chr13_20477655     ZHar    T    C        0      0        2 
  13  chr13_20477655   Sample    T    C        0      0        2 
  13  chr13_20489949     AAsi    A    G        0      0        2 
  13  chr13_20489949     AKia    A    G        0      0        2 
  13  chr13_20489949     AOna    A    G        0      0        2 
  13  chr13_20489949     ASom    A    G        0      0        2 
  13  chr13_20489949     HCab    A    G        0      0        2 
  13  chr13_20489949     HPrz    A    G        0      0        2 
  13  chr13_20489949     ZBoe    A    G      0.5      1        2 
  13  chr13_20489949     ZGre    A    G        0      0        2 
  13  chr13_20489949     ZHar    A    G        0      0        2 
  13  chr13_20489949   Sample    A    G        0      0        2 
  13  chr13_20507110     AAsi    G    A        1      2        2 
  13  chr13_20507110     AKia    G    A        0      0        2 
  13  chr13_20507110     AOna    G    A        0      0        2 
  13  chr13_20507110     ASom    G    A        1      2        2 
  13  chr13_20507110     HCab    G    A        0      0        2 
  13  chr13_20507110     HPrz    G    A        0      0        2 
  13  chr13_20507110     ZBoe    G    A        0      0        2 
  13  chr13_20507110     ZGre    G    A        0      0        2 
  13  chr13_20507110     ZHar    G    A        0      0        2 
  13  chr13_20507110   Sample    G    A        1      2        2 
  13  chr13_20510891     AAsi    A    G        0      0        2 
  13  chr13_20510891     AKia    A    G        0      0        2 
  13  chr13_20510891     AOna    A    G        0      0        2 
  13  chr13_20510891     ASom    A    G        0      0        2 
  13  chr13_20510891     HCab    A    G        0      0        2 
  13  chr13_20510891     HPrz    A    G        0      0        2 
  13  chr13_20510891     ZBoe    A    G        1      2        2 
  13  chr13_20510891     ZGre    A    G        0      0        2 
  13  chr13_20510891     ZHar    A    G        0      0        2 
  13  chr13_20510891   Sample    A    G        0      0        2 
  13  chr13_20518827     AAsi    G    A        0      0        2 
  13  chr13_20518827     AKia    G    A        0      0        2 
  13  chr13_20518827     AOna    G    A        0      0        2 
  13  chr13_20518827     ASom    G    A        0      0        2 
  13  chr13_20518827     HCab    G    A        1      2        2 
  13  chr13_20518827     HPrz    G    A        1      2        2 
  13  chr13_20518827     ZBoe    G    A        0      0        2 
  13  chr13_20518827     ZGre    G    A        0      0        2 
  13  chr13_20518827     ZHar    G    A        0      0        2 
  13  chr13_20518827   Sample    G    A        0      0        2 
  13  chr13_20522445     AAsi    T    C        0      0        2 
  13  chr13_20522445     AKia    T    C        0      0        2 
  13  chr13_20522445     AOna    T    C        0      0        2 
  13  chr13_20522445     ASom    T    C        0      0        2 
  13  chr13_20522445     HCab    T    C        0      0        2 
  13  chr13_20522445     HPrz    T    C        0      0        2 
  13  chr13_20522445     ZBoe    T    C      0.5      1        2 
  13  chr13_20522445     ZGre    T    C        0      0        2 
  13  chr13_20522445     ZHar    T    C        0      0        2 
  13  chr13_20522445   Sample    T    C        0      0        2 
  13  chr13_20524266     AAsi    T    C        0      0        2 
  13  chr13_20524266     AKia    T    C        0      0        2 
  13  chr13_20524266     AOna    T    C      0.5      1        2 
  13  chr13_20524266     ASom    T    C        0      0        2 
  13  chr13_20524266     HCab    T    C        0      0        2 
  13  chr13_20524266     HPrz    T    C        0      0        2 
  13  chr13_20524266     ZBoe    T    C        0      0        2 
  13  chr13_20524266     ZGre    T    C        0      0        2 
  13  chr13_20524266     ZHar    T    C        0      0        2 
  13  chr13_20524266   Sample    T    C        0      0        2 
  13  chr13_20529696     AAsi    A    G        0      0        2 
  13  chr13_20529696     AKia    A    G      0.5      1        2 
  13  chr13_20529696     AOna    A    G        0      0        2 
  13  chr13_20529696     ASom    A    G        0      0        2 
  13  chr13_20529696     HCab    A    G        0      0        2 
  13  chr13_20529696     HPrz    A    G        0      0        2 
  13  chr13_20529696     ZBoe    A    G        0      0        2 
  13  chr13_20529696     ZGre    A    G        0      0        2 
  13  chr13_20529696     ZHar    A    G        0      0        2 
  13  chr13_20529696   Sample    A    G        0      0        2 
  13  chr13_20530719     AAsi    G    C        1      2        2 
  13  chr13_20530719     AKia    G    C        0      0        2 
  13  chr13_20530719     AOna    G    C        0      0        2 
  13  chr13_20530719     ASom    G    C        1      2        2 
  13  chr13_20530719     HCab    G    C        0      0        2 
  13  chr13_20530719     HPrz    G    C        0      0        2 
  13  chr13_20530719     ZBoe    G    C        0      0        2 
  13  chr13_20530719     ZGre    G    C        0      0        2 
  13  chr13_20530719     ZHar    G    C        0      0        2 
  13  chr13_20530719   Sample    G    C        1      2        2 
  13  chr13_20534043     AAsi    T    C        0      0        2 
  13  chr13_20534043     AKia    T    C        0      0        2 
  13  chr13_20534043     AOna    T    C        0      0        2 
  13  chr13_20534043     ASom    T    C        0      0        2 
  13  chr13_20534043     HCab    T    C        0      0        2 
  13  chr13_20534043     HPrz    T    C        0      0        2 
  13  chr13_20534043     ZBoe    T    C        0      0        2 
  13  chr13_20534043     ZGre    T    C      0.5      1        2 
  13  chr13_20534043     ZHar    T    C        0      0        2 
  13  chr13_20534043   Sample    T    C        0      0        2 
  13  chr13_20535971     AAsi    G    C        1      2        2 
  13  chr13_20535971     AKia    G    C        0      0        2 
  13  chr13_20535971     AOna    G    C        0      0        2 
  13  chr13_20535971     ASom    G    C      0.5      1        2 
  13  chr13_20535971     HCab    G    C        0      0        2 
  13  chr13_20535971     HPrz    G    C        0      0        2 
  13  chr13_20535971     ZBoe    G    C        0      0        2 
  13  chr13_20535971     ZGre    G    C        0      0        2 
  13  chr13_20535971     ZHar    G    C        0      0        2 
  13  chr13_20535971   Sample    G    C        1      2        2 
  13  chr13_20538456     AAsi    C    T        0      0        2 
  13  chr13_20538456     AKia    C    T        0      0        2 
  13  chr13_20538456     AOna    C    T        0      0        2 
  13  chr13_20538456     ASom    C    T        0      0        2 
  13  chr13_20538456     HCab    C    T        1      2        2 
  13  chr13_20538456     HPrz    C    T      0.5      1        2 
  13  chr13_20538456     ZBoe    C    T        0      0        2 
  13  chr13_20538456     ZGre    C    T        0      0        2 
  13  chr13_20538456     ZHar    C    T        0      0        2 
  13  chr13_20538456   Sample    C    T        0      0        2 
  13  chr13_20541987     AAsi    A    G        0      0        2 
  13  chr13_20541987     AKia    A    G        1      2        2 
  13  chr13_20541987     AOna    A    G        0      0        2 
  13  chr13_20541987     ASom    A    G        0      0        2 
  13  chr13_20541987     HCab    A    G        0      0        2 
  13  chr13_20541987     HPrz    A    G        0      0        2 
  13  chr13_20541987     ZBoe    A    G        0      0        2 
  13  chr13_20541987     ZGre    A    G        0      0        2 
  13  chr13_20541987     ZHar    A    G        0      0        2 
  13  chr13_20541987   Sample    A    G        0      0        2 
  13  chr13_20546786     AAsi    C    A        0      0        2 
  13  chr13_20546786     AKia    C    A        1      2        2 
  13  chr13_20546786     AOna    C    A        0      0        2 
  13  chr13_20546786     ASom    C    A        0      0        2 
  13  chr13_20546786     HCab    C    A        0      0        2 
  13  chr13_20546786     HPrz    C    A        0      0        2 
  13  chr13_20546786     ZBoe    C    A        0      0        2 
  13  chr13_20546786     ZGre    C    A        0      0        2 
  13  chr13_20546786     ZHar    C    A        0      0        2 
  13  chr13_20546786   Sample    C    A        0      0        2 
  13  chr13_20554113     AAsi    C    A        0      0        2 
  13  chr13_20554113     AKia    C    A        0      0        2 
  13  chr13_20554113     AOna    C    A        0      0        2 
  13  chr13_20554113     ASom    C    A        0      0        2 
  13  chr13_20554113     HCab    C    A        0      0        2 
  13  chr13_20554113     HPrz    C    A        0      0        2 
  13  chr13_20554113     ZBoe    C    A        1      2        2 
  13  chr13_20554113     ZGre    C    A        0      0        2 
  13  chr13_20554113     ZHar    C    A        0      0        2 
  13  chr13_20554113   Sample    C    A        0      0        2 
  13  chr13_20556289     AAsi    T    C        0      0        2 
  13  chr13_20556289     AKia    T    C        0      0        2 
  13  chr13_20556289     AOna    T    C        0      0        2 
  13  chr13_20556289     ASom    T    C        0      0        2 
  13  chr13_20556289     HCab    T    C        0      0        2 
  13  chr13_20556289     HPrz    T    C        0      0        2 
  13  chr13_20556289     ZBoe    T    C      0.5      1        2 
  13  chr13_20556289     ZGre    T    C        0      0        2 
  13  chr13_20556289     ZHar    T    C        0      0        2 
  13  chr13_20556289   Sample    T    C        0      0        2 
  13  chr13_20562964     AAsi    T    C        0      0        2 
  13  chr13_20562964     AKia    T    C        0      0        2 
  13  chr13_20562964     AOna    T    C        0      0        2 
  13  chr13_20562964     ASom    T    C        0      0        2 
  13  chr13_20562964     HCab    T    C        0      0        2 
  13  chr13_20562964     HPrz    T    C      0.5      1        2 
  13  chr13_20562964     ZBoe    T    C        0      0        2 
  13  chr13_20562964     ZGre    T    C        0      0        2 
  13  chr13_20562964     ZHar    T    C        1      2        2 
  13  chr13_20562964   Sample    T    C        0      0        2 
  13  chr13_20565102     AAsi    T    C        0      0        2 
  13  chr13_20565102     AKia    T    C        0      0        2 
  13  chr13_20565102     AOna    T    C        0      0        2 
  13  chr13_20565102     ASom    T    C        0      0        2 
  13  chr13_20565102     HCab    T    C        0      0        2 
  13  chr13_20565102     HPrz    T    C        0      0        2 
  13  chr13_20565102     ZBoe    T    C      0.5      1        2 
  13  chr13_20565102     ZGre    T    C        0      0        2 
  13  chr13_20565102     ZHar    T    C        0      0        2 
  13  chr13_20565102   Sample    T    C        0      0        2 
  13  chr13_20577463     AAsi    C    G        0      0        2 
  13  chr13_20577463     AKia    C    G      0.5      1        2 
  13  chr13_20577463     AOna    C    G      0.5      1        2 
  13  chr13_20577463     ASom    C    G        0      0        2 
  13  chr13_20577463     HCab    C    G        0      0        2 
  13  chr13_20577463     HPrz    C    G        0      0        2 
  13  chr13_20577463     ZBoe    C    G        0      0        2 
  13  chr13_20577463     ZGre    C    G        0      0        2 
  13  chr13_20577463     ZHar    C    G        0      0        2 
  13  chr13_20577463   Sample    C    G        0      0        2 
  13  chr13_20578191     AAsi    A    T        0      0        2 
  13  chr13_20578191     AKia    A    T        0      0        2 
  13  chr13_20578191     AOna    A    T        0      0        2 
  13  chr13_20578191     ASom    A    T        0      0        2 
  13  chr13_20578191     HCab    A    T        1      2        2 
  13  chr13_20578191     HPrz    A    T        0      0        2 
  13  chr13_20578191     ZBoe    A    T        0      0        2 
  13  chr13_20578191     ZGre    A    T        0      0        2 
  13  chr13_20578191     ZHar    A    T        0      0        2 
  13  chr13_20578191   Sample    A    T        0      0        2 
  13  chr13_20586282     AAsi    A    T        0      0        2 
  13  chr13_20586282     AKia    A    T        0      0        2 
  13  chr13_20586282     AOna    A    T        0      0        2 
  13  chr13_20586282     ASom    A    T        0      0        2 
  13  chr13_20586282     HCab    A    T        1      2        2 
  13  chr13_20586282     HPrz    A    T        1      2        2 
  13  chr13_20586282     ZBoe    A    T        0      0        2 
  13  chr13_20586282     ZGre    A    T        0      0        2 
  13  chr13_20586282     ZHar    A    T        0      0        2 
  13  chr13_20586282   Sample    A    T        0      0        2 
  13  chr13_20586565     AAsi    C    T        0      0        2 
  13  chr13_20586565     AKia    C    T        0      0        2 
  13  chr13_20586565     AOna    C    T      0.5      1        2 
  13  chr13_20586565     ASom    C    T        0      0        2 
  13  chr13_20586565     HCab    C    T        0      0        2 
  13  chr13_20586565     HPrz    C    T        0      0        2 
  13  chr13_20586565     ZBoe    C    T        0      0        2 
  13  chr13_20586565     ZGre    C    T        0      0        2 
  13  chr13_20586565     ZHar    C    T        0      0        2 
  13  chr13_20586565   Sample    C    T        0      0        2 
  13  chr13_20586777     AAsi    C    T        0      0        2 
  13  chr13_20586777     AKia    C    T        1      2        2 
  13  chr13_20586777     AOna    C    T        0      0        2 
  13  chr13_20586777     ASom    C    T        0      0        2 
  13  chr13_20586777     HCab    C    T        0      0        2 
  13  chr13_20586777     HPrz    C    T        0      0        2 
  13  chr13_20586777     ZBoe    C    T        0      0        2 
  13  chr13_20586777     ZGre    C    T        0      0        2 
  13  chr13_20586777     ZHar    C    T        0      0        2 
  13  chr13_20586777   Sample    C    T        0      0        2 
  13  chr13_20597401     AAsi    T    C        0      0        2 
  13  chr13_20597401     AKia    T    C        0      0        2 
  13  chr13_20597401     AOna    T    C      0.5      1        2 
  13  chr13_20597401     ASom    T    C        0      0        2 
  13  chr13_20597401     HCab    T    C        0      0        2 
  13  chr13_20597401     HPrz    T    C        0      0        2 
  13  chr13_20597401     ZBoe    T    C        0      0        2 
  13  chr13_20597401     ZGre    T    C        0      0        2 
  13  chr13_20597401     ZHar    T    C        0      0        2 
  13  chr13_20597401   Sample    T    C        0      0        2 
  13  chr13_20606832     AAsi    A    C        1      2        2 
  13  chr13_20606832     AKia    A    C        0      0        2 
  13  chr13_20606832     AOna    A    C        0      0        2 
  13  chr13_20606832     ASom    A    C        0      0        2 
  13  chr13_20606832     HCab    A    C        0      0        2 
  13  chr13_20606832     HPrz    A    C        0      0        2 
  13  chr13_20606832     ZBoe    A    C        0      0        2 
  13  chr13_20606832     ZGre    A    C        0      0        2 
  13  chr13_20606832     ZHar    A    C        0      0        2 
  13  chr13_20606832   Sample    A    C        1      2        2 
  13  chr13_20608426     AAsi    C    T        0      0        2 
  13  chr13_20608426     AKia    C    T      0.5      1        2 
  13  chr13_20608426     AOna    C    T        0      0        2 
  13  chr13_20608426     ASom    C    T        0      0        2 
  13  chr13_20608426     HCab    C    T        0      0        2 
  13  chr13_20608426     HPrz    C    T        0      0        2 
  13  chr13_20608426     ZBoe    C    T        0      0        2 
  13  chr13_20608426     ZGre    C    T        0      0        2 
  13  chr13_20608426     ZHar    C    T        0      0        2 
  13  chr13_20608426   Sample    C    T        0      0        2 
  13  chr13_20608777     AAsi    T    C        1      2        2 
  13  chr13_20608777     AKia    T    C        0      0        2 
  13  chr13_20608777     AOna    T    C        0      0        2 
  13  chr13_20608777     ASom    T    C        0      0        2 
  13  chr13_20608777     HCab    T    C        0      0        2 
  13  chr13_20608777     HPrz    T    C        0      0        2 
  13  chr13_20608777     ZBoe    T    C        0      0        2 
  13  chr13_20608777     ZGre    T    C        0      0        2 
  13  chr13_20608777     ZHar    T    C        0      0        2 
  13  chr13_20608777   Sample    T    C        0      0        2 
  13  chr13_20620561     AAsi    G    A        0      0        2 
  13  chr13_20620561     AKia    G    A        0      0        2 
  13  chr13_20620561     AOna    G    A        0      0        2 
  13  chr13_20620561     ASom    G    A        0      0        2 
  13  chr13_20620561     HCab    G    A        1      2        2 
  13  chr13_20620561     HPrz    G    A        1      2        2 
  13  chr13_20620561     ZBoe    G    A        0      0        2 
  13  chr13_20620561     ZGre    G    A        0      0        2 
  13  chr13_20620561     ZHar    G    A      0.5      1        2 
  13  chr13_20620561   Sample    G    A        0      0        2 
  13  chr13_20622992     AAsi    A    G        0      0        2 
  13  chr13_20622992     AKia    A    G        0      0        2 
  13  chr13_20622992     AOna    A    G        0      0        2 
  13  chr13_20622992     ASom    A    G        0      0        2 
  13  chr13_20622992     HCab    A    G        0      0        2 
  13  chr13_20622992     HPrz    A    G        0      0        2 
  13  chr13_20622992     ZBoe    A    G        0      0        2 
  13  chr13_20622992     ZGre    A    G        0      0        2 
  13  chr13_20622992     ZHar    A    G      0.5      1        2 
  13  chr13_20622992   Sample    A    G        0      0        2 
  13  chr13_20625238     AAsi    C    A        0      0        2 
  13  chr13_20625238     AKia    C    A        0      0        2 
  13  chr13_20625238     AOna    C    A        0      0        2 
  13  chr13_20625238     ASom    C    A        0      0        2 
  13  chr13_20625238     HCab    C    A        0      0        2 
  13  chr13_20625238     HPrz    C    A        0      0        2 
  13  chr13_20625238     ZBoe    C    A        0      0        2 
  13  chr13_20625238     ZGre    C    A      0.5      1        2 
  13  chr13_20625238     ZHar    C    A        0      0        2 
  13  chr13_20625238   Sample    C    A        0      0        2 
  13  chr13_20638003     AAsi    G    C        0      0        2 
  13  chr13_20638003     AKia    G    C      0.5      1        2 
  13  chr13_20638003     AOna    G    C        0      0        2 
  13  chr13_20638003     ASom    G    C        0      0        2 
  13  chr13_20638003     HCab    G    C        0      0        2 
  13  chr13_20638003     HPrz    G    C        0      0        2 
  13  chr13_20638003     ZBoe    G    C        0      0        2 
  13  chr13_20638003     ZGre    G    C        0      0        2 
  13  chr13_20638003     ZHar    G    C        0      0        2 
  13  chr13_20638003   Sample    G    C        0      0        2 
  13  chr13_20641722     AAsi    T    A        1      2        2 
  13  chr13_20641722     AKia    T    A        0      0        2 
  13  chr13_20641722     AOna    T    A      0.5      1        2 
  13  chr13_20641722     ASom    T    A        1      2        2 
  13  chr13_20641722     HCab    T    A        0      0        2 
  13  chr13_20641722     HPrz    T    A        0      0        2 
  13  chr13_20641722     ZBoe    T    A        0      0        2 
  13  chr13_20641722     ZGre    T    A        0      0        2 
  13  chr13_20641722     ZHar    T    A        0      0        2 
  13  chr13_20641722   Sample    T    A        1      2        2 
  13  chr13_20647664     AAsi    A    G        0      0        2 
  13  chr13_20647664     AKia    A    G        0      0        2 
  13  chr13_20647664     AOna    A    G        0      0        2 
  13  chr13_20647664     ASom    A    G        0      0        2 
  13  chr13_20647664     HCab    A    G        0      0        2 
  13  chr13_20647664     HPrz    A    G        0      0        2 
  13  chr13_20647664     ZBoe    A    G      0.5      1        2 
  13  chr13_20647664     ZGre    A    G        0      0        2 
  13  chr13_20647664     ZHar    A    G        0      0        2 
  13  chr13_20647664   Sample    A    G        0      0        2 
  13  chr13_20649379     AAsi    T    A        0      0        2 
  13  chr13_20649379     AKia    T    A        0      0        2 
  13  chr13_20649379     AOna    T    A        0      0        2 
  13  chr13_20649379     ASom    T    A      0.5      1        2 
  13  chr13_20649379     HCab    T    A        0      0        2 
  13  chr13_20649379     HPrz    T    A        0      0        2 
  13  chr13_20649379     ZBoe    T    A        0      0        2 
  13  chr13_20649379     ZGre    T    A        0      0        2 
  13  chr13_20649379     ZHar    T    A        0      0        2 
  13  chr13_20649379   Sample    T    A        0      0        2 
  13  chr13_20650264     AAsi    G    C        0      0        2 
  13  chr13_20650264     AKia    G    C        0      0        2 
  13  chr13_20650264     AOna    G    C        0      0        2 
  13  chr13_20650264     ASom    G    C        0      0        2 
  13  chr13_20650264     HCab    G    C        0      0        2 
  13  chr13_20650264     HPrz    G    C        0      0        2 
  13  chr13_20650264     ZBoe    G    C      0.5      1        2 
  13  chr13_20650264     ZGre    G    C        0      0        2 
  13  chr13_20650264     ZHar    G    C        0      0        2 
  13  chr13_20650264   Sample    G    C        0      0        2 
  13  chr13_20652271     AAsi    G    T        0      0        2 
  13  chr13_20652271     AKia    G    T        0      0        2 
  13  chr13_20652271     AOna    G    T        0      0        2 
  13  chr13_20652271     ASom    G    T        0      0        2 
  13  chr13_20652271     HCab    G    T        0      0        2 
  13  chr13_20652271     HPrz    G    T        0      0        2 
  13  chr13_20652271     ZBoe    G    T        1      2        2 
  13  chr13_20652271     ZGre    G    T        0      0        2 
  13  chr13_20652271     ZHar    G    T        1      2        2 
  13  chr13_20652271   Sample    G    T        0      0        2 
  13  chr13_20658550     AAsi    A    C        0      0        2 
  13  chr13_20658550     AKia    A    C        0      0        2 
  13  chr13_20658550     AOna    A    C        0      0        2 
  13  chr13_20658550     ASom    A    C        0      0        2 
  13  chr13_20658550     HCab    A    C        0      0        2 
  13  chr13_20658550     HPrz    A    C        0      0        2 
  13  chr13_20658550     ZBoe    A    C        0      0        2 
  13  chr13_20658550     ZGre    A    C      0.5      1        2 
  13  chr13_20658550     ZHar    A    C        0      0        2 
  13  chr13_20658550   Sample    A    C        0      0        2 
  13  chr13_20662929     AAsi    A    G        0      0        2 
  13  chr13_20662929     AKia    A    G        0      0        2 
  13  chr13_20662929     AOna    A    G      0.5      1        2 
  13  chr13_20662929     ASom    A    G        0      0        2 
  13  chr13_20662929     HCab    A    G        0      0        2 
  13  chr13_20662929     HPrz    A    G        0      0        2 
  13  chr13_20662929     ZBoe    A    G        0      0        2 
  13  chr13_20662929     ZGre    A    G        0      0        2 
  13  chr13_20662929     ZHar    A    G        0      0        2 
  13  chr13_20662929   Sample    A    G        0      0        2 
  13  chr13_20664316     AAsi    A    G        0      0        2 
  13  chr13_20664316     AKia    A    G      0.5      1        2 
  13  chr13_20664316     AOna    A    G        0      0        2 
  13  chr13_20664316     ASom    A    G        0      0        2 
  13  chr13_20664316     HCab    A    G        0      0        2 
  13  chr13_20664316     HPrz    A    G        0      0        2 
  13  chr13_20664316     ZBoe    A    G        0      0        2 
  13  chr13_20664316     ZGre    A    G        0      0        2 
  13  chr13_20664316     ZHar    A    G        0      0        2 
  13  chr13_20664316   Sample    A    G        0      0        2 
  13  chr13_20665946     AAsi    A    C        0      0        2 
  13  chr13_20665946     AKia    A    C        0      0        2 
  13  chr13_20665946     AOna    A    C        0      0        2 
  13  chr13_20665946     ASom    A    C        1      2        2 
  13  chr13_20665946     HCab    A    C        0      0        2 
  13  chr13_20665946     HPrz    A    C        0      0        2 
  13  chr13_20665946     ZBoe    A    C        0      0        2 
  13  chr13_20665946     ZGre    A    C        0      0        2 
  13  chr13_20665946     ZHar    A    C        0      0        2 
  13  chr13_20665946   Sample    A    C        0      0        2 
  13  chr13_20666675     AAsi    T    C        0      0        2 
  13  chr13_20666675     AKia    T    C        0      0        2 
  13  chr13_20666675     AOna    T    C        0      0        2 
  13  chr13_20666675     ASom    T    C        0      0        2 
  13  chr13_20666675     HCab    T    C        0      0        2 
  13  chr13_20666675     HPrz    T    C        0      0        2 
  13  chr13_20666675     ZBoe    T    C        0      0        2 
  13  chr13_20666675     ZGre    T    C      0.5      1        2 
  13  chr13_20666675     ZHar    T    C        0      0        2 
  13  chr13_20666675   Sample    T    C        0      0        2 
  13  chr13_20670953     AAsi    G    A        0      0        2 
  13  chr13_20670953     AKia    G    A      0.5      1        2 
  13  chr13_20670953     AOna    G    A        0      0        2 
  13  chr13_20670953     ASom    G    A        0      0        2 
  13  chr13_20670953     HCab    G    A        0      0        2 
  13  chr13_20670953     HPrz    G    A        0      0        2 
  13  chr13_20670953     ZBoe    G    A        0      0        2 
  13  chr13_20670953     ZGre    G    A        0      0        2 
  13  chr13_20670953     ZHar    G    A        0      0        2 
  13  chr13_20670953   Sample    G    A        0      0        2 
  13  chr13_20671215     AAsi    A    G        0      0        2 
  13  chr13_20671215     AKia    A    G        0      0        2 
  13  chr13_20671215     AOna    A    G        0      0        2 
  13  chr13_20671215     ASom    A    G        0      0        2 
  13  chr13_20671215     HCab    A    G        0      0        2 
  13  chr13_20671215     HPrz    A    G        0      0        2 
  13  chr13_20671215     ZBoe    A    G      0.5      1        2 
  13  chr13_20671215     ZGre    A    G        0      0        2 
  13  chr13_20671215     ZHar    A    G        0      0        2 
  13  chr13_20671215   Sample    A    G        0      0        2 
  13  chr13_20673525     AAsi    G    A        0      0        2 
  13  chr13_20673525     AKia    G    A        0      0        2 
  13  chr13_20673525     AOna    G    A        0      0        2 
  13  chr13_20673525     ASom    G    A        0      0        2 
  13  chr13_20673525     HCab    G    A        1      2        2 
  13  chr13_20673525     HPrz    G    A        1      2        2 
  13  chr13_20673525     ZBoe    G    A        0      0        2 
  13  chr13_20673525     ZGre    G    A        0      0        2 
  13  chr13_20673525     ZHar    G    A        0      0        2 
  13  chr13_20673525   Sample    G    A        0      0        2 
  13  chr13_20677968     AAsi    T    C        0      0        2 
  13  chr13_20677968     AKia    T    C        0      0        2 
  13  chr13_20677968     AOna    T    C        0      0        2 
  13  chr13_20677968     ASom    T    C        1      2        2 
  13  chr13_20677968     HCab    T    C        0      0        2 
  13  chr13_20677968     HPrz    T    C        0      0        2 
  13  chr13_20677968     ZBoe    T    C        0      0        2 
  13  chr13_20677968     ZGre    T    C        0      0        2 
  13  chr13_20677968     ZHar    T    C        0      0        2 
  13  chr13_20677968   Sample    T    C        0      0        2 
  13  chr13_20681298     AAsi    T    C        0      0        2 
  13  chr13_20681298     AKia    T    C        0      0        2 
  13  chr13_20681298     AOna    T    C        0      0        2 
  13  chr13_20681298     ASom    T    C        0      0        2 
  13  chr13_20681298     HCab    T    C        1      2        2 
  13  chr13_20681298     HPrz    T    C        1      2        2 
  13  chr13_20681298     ZBoe    T    C        0      0        2 
  13  chr13_20681298     ZGre    T    C        0      0        2 
  13  chr13_20681298     ZHar    T    C        0      0        2 
  13  chr13_20681298   Sample    T    C        0      0        2 
  13  chr13_20685508     AAsi    T    G        0      0        2 
  13  chr13_20685508     AKia    T    G        0      0        2 
  13  chr13_20685508     AOna    T    G        0      0        2 
  13  chr13_20685508     ASom    T    G        0      0        2 
  13  chr13_20685508     HCab    T    G        0      0        2 
  13  chr13_20685508     HPrz    T    G      0.5      1        2 
  13  chr13_20685508     ZBoe    T    G        0      0        2 
  13  chr13_20685508     ZGre    T    G        0      0        2 
  13  chr13_20685508     ZHar    T    G        0      0        2 
  13  chr13_20685508   Sample    T    G        0      0        2 
  13  chr13_20703388     AAsi    G    A        0      0        2 
  13  chr13_20703388     AKia    G    A        1      2        2 
  13  chr13_20703388     AOna    G    A      0.5      1        2 
  13  chr13_20703388     ASom    G    A        0      0        2 
  13  chr13_20703388     HCab    G    A        0      0        2 
  13  chr13_20703388     HPrz    G    A        0      0        2 
  13  chr13_20703388     ZBoe    G    A        0      0        2 
  13  chr13_20703388     ZGre    G    A        0      0        2 
  13  chr13_20703388     ZHar    G    A        0      0        2 
  13  chr13_20703388   Sample    G    A        0      0        2 
  13  chr13_20709335     AAsi    C    T        0      0        2 
  13  chr13_20709335     AKia    C    T        0      0        2 
  13  chr13_20709335     AOna    C    T        0      0        2 
  13  chr13_20709335     ASom    C    T        0      0        2 
  13  chr13_20709335     HCab    C    T        1      2        2 
  13  chr13_20709335     HPrz    C    T        1      2        2 
  13  chr13_20709335     ZBoe    C    T        0      0        2 
  13  chr13_20709335     ZGre    C    T        0      0        2 
  13  chr13_20709335     ZHar    C    T        0      0        2 
  13  chr13_20709335   Sample    C    T        0      0        2 
  13  chr13_20721130     AAsi    T    G        0      0        2 
  13  chr13_20721130     AKia    T    G        0      0        2 
  13  chr13_20721130     AOna    T    G        0      0        2 
  13  chr13_20721130     ASom    T    G        0      0        2 
  13  chr13_20721130     HCab    T    G        1      2        2 
  13  chr13_20721130     HPrz    T    G        1      2        2 
  13  chr13_20721130     ZBoe    T    G        0      0        2 
  13  chr13_20721130     ZGre    T    G        0      0        2 
  13  chr13_20721130     ZHar    T    G        0      0        2 
  13  chr13_20721130   Sample    T    G        0      0        2 
  13  chr13_20721144     AAsi    C    G        0      0        2 
  13  chr13_20721144     AKia    C    G        0      0        2 
  13  chr13_20721144     AOna    C    G        0      0        2 
  13  chr13_20721144     ASom    C    G        0      0        2 
  13  chr13_20721144     HCab    C    G        1      2        2 
  13  chr13_20721144     HPrz    C    G        1      2        2 
  13  chr13_20721144     ZBoe    C    G        0      0        2 
  13  chr13_20721144     ZGre    C    G        0      0        2 
  13  chr13_20721144     ZHar    C    G        0      0        2 
  13  chr13_20721144   Sample    C    G        0      0        2 
  13  chr13_20723061     AAsi    T    C        0      0        2 
  13  chr13_20723061     AKia    T    C        0      0        2 
  13  chr13_20723061     AOna    T    C      0.5      1        2 
  13  chr13_20723061     ASom    T    C        0      0        2 
  13  chr13_20723061     HCab    T    C        0      0        2 
  13  chr13_20723061     HPrz    T    C        0      0        2 
  13  chr13_20723061     ZBoe    T    C        0      0        2 
  13  chr13_20723061     ZGre    T    C        0      0        2 
  13  chr13_20723061     ZHar    T    C        0      0        2 
  13  chr13_20723061   Sample    T    C        0      0        2 
  13  chr13_20736413     AAsi    T    G        0      0        2 
  13  chr13_20736413     AKia    T    G        0      0        2 
  13  chr13_20736413     AOna    T    G        0      0        2 
  13  chr13_20736413     ASom    T    G        0      0        2 
  13  chr13_20736413     HCab    T    G        0      0        2 
  13  chr13_20736413     HPrz    T    G        0      0        2 
  13  chr13_20736413     ZBoe    T    G      0.5      1        2 
  13  chr13_20736413     ZGre    T    G        0      0        2 
  13  chr13_20736413     ZHar    T    G        0      0        2 
  13  chr13_20736413   Sample    T    G        0      0        2 
  13  chr13_20738130     AAsi    G    C        0      0        2 
  13  chr13_20738130     AKia    G    C        0      0        2 
  13  chr13_20738130     AOna    G    C        0      0        2 
  13  chr13_20738130     ASom    G    C        0      0        2 
  13  chr13_20738130     HCab    G    C        0      0        2 
  13  chr13_20738130     HPrz    G    C        0      0        2 
  13  chr13_20738130     ZBoe    G    C      0.5      1        2 
  13  chr13_20738130     ZGre    G    C        0      0        2 
  13  chr13_20738130     ZHar    G    C        0      0        2 
  13  chr13_20738130   Sample    G    C        0      0        2 
  13  chr13_20738262     AAsi    G    T        0      0        2 
  13  chr13_20738262     AKia    G    T      0.5      1        2 
  13  chr13_20738262     AOna    G    T        0      0        2 
  13  chr13_20738262     ASom    G    T        0      0        2 
  13  chr13_20738262     HCab    G    T        0      0        2 
  13  chr13_20738262     HPrz    G    T        0      0        2 
  13  chr13_20738262     ZBoe    G    T        0      0        2 
  13  chr13_20738262     ZGre    G    T        0      0        2 
  13  chr13_20738262     ZHar    G    T        0      0        2 
  13  chr13_20738262   Sample    G    T        0      0        2 
  13  chr13_20744044     AAsi    A    G        0      0        2 
  13  chr13_20744044     AKia    A    G      0.5      1        2 
  13  chr13_20744044     AOna    A    G        0      0        2 
  13  chr13_20744044     ASom    A    G        0      0        2 
  13  chr13_20744044     HCab    A    G        0      0        2 
  13  chr13_20744044     HPrz    A    G        0      0        2 
  13  chr13_20744044     ZBoe    A    G        0      0        2 
  13  chr13_20744044     ZGre    A    G        0      0        2 
  13  chr13_20744044     ZHar    A    G        0      0        2 
  13  chr13_20744044   Sample    A    G        0      0        2 
  13  chr13_20749439     AAsi    C    T        0      0        2 
  13  chr13_20749439     AKia    C    T        0      0        2 
  13  chr13_20749439     AOna    C    T      0.5      1        2 
  13  chr13_20749439     ASom    C    T        0      0        2 
  13  chr13_20749439     HCab    C    T        0      0        2 
  13  chr13_20749439     HPrz    C    T        0      0        2 
  13  chr13_20749439     ZBoe    C    T        0      0        2 
  13  chr13_20749439     ZGre    C    T        0      0        2 
  13  chr13_20749439     ZHar    C    T        0      0        2 
  13  chr13_20749439   Sample    C    T        0      0        2 
  13  chr13_20749817     AAsi    T    C        0      0        2 
  13  chr13_20749817     AKia    T    C        0      0        2 
  13  chr13_20749817     AOna    T    C      0.5      1        2 
  13  chr13_20749817     ASom    T    C        0      0        2 
  13  chr13_20749817     HCab    T    C        0      0        2 
  13  chr13_20749817     HPrz    T    C        0      0        2 
  13  chr13_20749817     ZBoe    T    C        0      0        2 
  13  chr13_20749817     ZGre    T    C        0      0        2 
  13  chr13_20749817     ZHar    T    C        0      0        2 
  13  chr13_20749817   Sample    T    C        0      0        2 
  13  chr13_20750955     AAsi    A    G        0      0        2 
  13  chr13_20750955     AKia    A    G        1      2        2 
  13  chr13_20750955     AOna    A    G        1      2        2 
  13  chr13_20750955     ASom    A    G        0      0        2 
  13  chr13_20750955     HCab    A    G        0      0        2 
  13  chr13_20750955     HPrz    A    G        0      0        2 
  13  chr13_20750955     ZBoe    A    G      0.5      1        2 
  13  chr13_20750955     ZGre    A    G        0      0        2 
  13  chr13_20750955     ZHar    A    G        0      0        2 
  13  chr13_20750955   Sample    A    G        0      0        2 
  13  chr13_20751002     AAsi    G    A        0      0        2 
  13  chr13_20751002     AKia    G    A        0      0        2 
  13  chr13_20751002     AOna    G    A        0      0        2 
  13  chr13_20751002     ASom    G    A        0      0        2 
  13  chr13_20751002     HCab    G    A        0      0        2 
  13  chr13_20751002     HPrz    G    A        0      0        2 
  13  chr13_20751002     ZBoe    G    A        1      2        2 
  13  chr13_20751002     ZGre    G    A        0      0        2 
  13  chr13_20751002     ZHar    G    A        0      0        2 
  13  chr13_20751002   Sample    G    A        0      0        2 
  13  chr13_20752654     AAsi    A    G        0      0        2 
  13  chr13_20752654     AKia    A    G        0      0        2 
  13  chr13_20752654     AOna    A    G        0      0        2 
  13  chr13_20752654     ASom    A    G        0      0        2 
  13  chr13_20752654     HCab    A    G        0      0        2 
  13  chr13_20752654     HPrz    A    G        0      0        2 
  13  chr13_20752654     ZBoe    A    G        0      0        2 
  13  chr13_20752654     ZGre    A    G        0      0        2 
  13  chr13_20752654     ZHar    A    G        1      2        2 
  13  chr13_20752654   Sample    A    G        0      0        2 
  13  chr13_20755253     AAsi    A    G        0      0        2 
  13  chr13_20755253     AKia    A    G        0      0        2 
  13  chr13_20755253     AOna    A    G        0      0        2 
  13  chr13_20755253     ASom    A    G        0      0        2 
  13  chr13_20755253     HCab    A    G        0      0        2 
  13  chr13_20755253     HPrz    A    G        0      0        2 
  13  chr13_20755253     ZBoe    A    G        0      0        2 
  13  chr13_20755253     ZGre    A    G        0      0        2 
  13  chr13_20755253     ZHar    A    G      0.5      1        2 
  13  chr13_20755253   Sample    A    G        0      0        2 
  13  chr13_20758073     AAsi    A    G        1      2        2 
  13  chr13_20758073     AKia    A    G        0      0        2 
  13  chr13_20758073     AOna    A    G        0      0        2 
  13  chr13_20758073     ASom    A    G        0      0        2 
  13  chr13_20758073     HCab    A    G        0      0        2 
  13  chr13_20758073     HPrz    A    G        0      0        2 
  13  chr13_20758073     ZBoe    A    G        0      0        2 
  13  chr13_20758073     ZGre    A    G      0.5      1        2 
  13  chr13_20758073     ZHar    A    G        0      0        2 
  13  chr13_20758073   Sample    A    G        1      2        2 
  13  chr13_20760309     AAsi    T    G        0      0        2 
  13  chr13_20760309     AKia    T    G        0      0        2 
  13  chr13_20760309     AOna    T    G        0      0        2 
  13  chr13_20760309     ASom    T    G        0      0        2 
  13  chr13_20760309     HCab    T    G      0.5      1        2 
  13  chr13_20760309     HPrz    T    G        0      0        2 
  13  chr13_20760309     ZBoe    T    G        0      0        2 
  13  chr13_20760309     ZGre    T    G        0      0        2 
  13  chr13_20760309     ZHar    T    G        0      0        2 
  13  chr13_20760309   Sample    T    G        0      0        2 
  13  chr13_20760454     AAsi    G    T        0      0        2 
  13  chr13_20760454     AKia    G    T        0      0        2 
  13  chr13_20760454     AOna    G    T      0.5      1        2 
  13  chr13_20760454     ASom    G    T        0      0        2 
  13  chr13_20760454     HCab    G    T        0      0        2 
  13  chr13_20760454     HPrz    G    T        0      0        2 
  13  chr13_20760454     ZBoe    G    T        0      0        2 
  13  chr13_20760454     ZGre    G    T        0      0        2 
  13  chr13_20760454     ZHar    G    T        0      0        2 
  13  chr13_20760454   Sample    G    T        0      0        2 
  13  chr13_20760652     AAsi    A    G        1      2        2 
  13  chr13_20760652     AKia    A    G        0      0        2 
  13  chr13_20760652     AOna    A    G        0      0        2 
  13  chr13_20760652     ASom    A    G        0      0        2 
  13  chr13_20760652     HCab    A    G        0      0        2 
  13  chr13_20760652     HPrz    A    G        0      0        2 
  13  chr13_20760652     ZBoe    A    G      0.5      1        2 
  13  chr13_20760652     ZGre    A    G        0      0        2 
  13  chr13_20760652     ZHar    A    G        0      0        2 
  13  chr13_20760652   Sample    A    G        1      2        2 
  13  chr13_20772955     AAsi    A    G        0      0        2 
  13  chr13_20772955     AKia    A    G        0      0        2 
  13  chr13_20772955     AOna    A    G        0      0        2 
  13  chr13_20772955     ASom    A    G        0      0        2 
  13  chr13_20772955     HCab    A    G        1      2        2 
  13  chr13_20772955     HPrz    A    G        1      2        2 
  13  chr13_20772955     ZBoe    A    G        0      0        2 
  13  chr13_20772955     ZGre    A    G        0      0        2 
  13  chr13_20772955     ZHar    A    G        0      0        2 
  13  chr13_20772955   Sample    A    G        0      0        2 
  13  chr13_20774392     AAsi    C    T        0      0        2 
  13  chr13_20774392     AKia    C    T        0      0        2 
  13  chr13_20774392     AOna    C    T        0      0        2 
  13  chr13_20774392     ASom    C    T        1      2        2 
  13  chr13_20774392     HCab    C    T        0      0        2 
  13  chr13_20774392     HPrz    C    T        0      0        2 
  13  chr13_20774392     ZBoe    C    T        0      0        2 
  13  chr13_20774392     ZGre    C    T        0      0        2 
  13  chr13_20774392     ZHar    C    T        0      0        2 
  13  chr13_20774392   Sample    C    T        0      0        2 
  13  chr13_20775201     AAsi    C    G        0      0        2 
  13  chr13_20775201     AKia    C    G        0      0        2 
  13  chr13_20775201     AOna    C    G        0      0        2 
  13  chr13_20775201     ASom    C    G        1      2        2 
  13  chr13_20775201     HCab    C    G        0      0        2 
  13  chr13_20775201     HPrz    C    G        0      0        2 
  13  chr13_20775201     ZBoe    C    G        0      0        2 
  13  chr13_20775201     ZGre    C    G        0      0        2 
  13  chr13_20775201     ZHar    C    G        0      0        2 
  13  chr13_20775201   Sample    C    G        0      0        2 
  13  chr13_20785351     AAsi    T    C        0      0        2 
  13  chr13_20785351     AKia    T    C        0      0        2 
  13  chr13_20785351     AOna    T    C      0.5      1        2 
  13  chr13_20785351     ASom    T    C        0      0        2 
  13  chr13_20785351     HCab    T    C        0      0        2 
  13  chr13_20785351     HPrz    T    C        0      0        2 
  13  chr13_20785351     ZBoe    T    C        0      0        2 
  13  chr13_20785351     ZGre    T    C        0      0        2 
  13  chr13_20785351     ZHar    T    C        0      0        2 
  13  chr13_20785351   Sample    T    C        0      0        2 
  13  chr13_20785829     AAsi    G    A        0      0        2 
  13  chr13_20785829     AKia    G    A        0      0        2 
  13  chr13_20785829     AOna    G    A        0      0        2 
  13  chr13_20785829     ASom    G    A        0      0        2 
  13  chr13_20785829     HCab    G    A        1      2        2 
  13  chr13_20785829     HPrz    G    A        1      2        2 
  13  chr13_20785829     ZBoe    G    A        0      0        2 
  13  chr13_20785829     ZGre    G    A        0      0        2 
  13  chr13_20785829     ZHar    G    A        0      0        2 
  13  chr13_20785829   Sample    G    A        0      0        2 
  13  chr13_20790613     AAsi    A    G      0.5      1        2 
  13  chr13_20790613     AKia    A    G        0      0        2 
  13  chr13_20790613     AOna    A    G        0      0        2 
  13  chr13_20790613     ASom    A    G        0      0        2 
  13  chr13_20790613     HCab    A    G        0      0        2 
  13  chr13_20790613     HPrz    A    G        0      0        2 
  13  chr13_20790613     ZBoe    A    G        0      0        2 
  13  chr13_20790613     ZGre    A    G        0      0        2 
  13  chr13_20790613     ZHar    A    G        0      0        2 
  13  chr13_20790613   Sample    A    G        0      0        2 
  13  chr13_20791003     AAsi    C    T        1      2        2 
  13  chr13_20791003     AKia    C    T        0      0        2 
  13  chr13_20791003     AOna    C    T        0      0        2 
  13  chr13_20791003     ASom    C    T        1      2        2 
  13  chr13_20791003     HCab    C    T        0      0        2 
  13  chr13_20791003     HPrz    C    T        0      0        2 
  13  chr13_20791003     ZBoe    C    T        0      0        2 
  13  chr13_20791003     ZGre    C    T        0      0        2 
  13  chr13_20791003     ZHar    C    T        0      0        2 
  13  chr13_20791003   Sample    C    T        1      2        2 
  13  chr13_20796830     AAsi    A    G        0      0        2 
  13  chr13_20796830     AKia    A    G        0      0        2 
  13  chr13_20796830     AOna    A    G        0      0        2 
  13  chr13_20796830     ASom    A    G        0      0        2 
  13  chr13_20796830     HCab    A    G        0      0        2 
  13  chr13_20796830     HPrz    A    G        0      0        2 
  13  chr13_20796830     ZBoe    A    G        0      0        2 
  13  chr13_20796830     ZGre    A    G        0      0        2 
  13  chr13_20796830     ZHar    A    G      0.5      1        2 
  13  chr13_20796830   Sample    A    G        0      0        2 
  13  chr13_20797053     AAsi    T    G        0      0        2 
  13  chr13_20797053     AKia    T    G        0      0        2 
  13  chr13_20797053     AOna    T    G        0      0        2 
  13  chr13_20797053     ASom    T    G        0      0        2 
  13  chr13_20797053     HCab    T    G        0      0        2 
  13  chr13_20797053     HPrz    T    G        0      0        2 
  13  chr13_20797053     ZBoe    T    G        1      2        2 
  13  chr13_20797053     ZGre    T    G        1      2        2 
  13  chr13_20797053     ZHar    T    G        1      2        2 
  13  chr13_20797053   Sample    T    G        0      0        2 
  13  chr13_20798472     AAsi    A    G        1      2        2 
  13  chr13_20798472     AKia    A    G        0      0        2 
  13  chr13_20798472     AOna    A    G        0      0        2 
  13  chr13_20798472     ASom    A    G        1      2        2 
  13  chr13_20798472     HCab    A    G        0      0        2 
  13  chr13_20798472     HPrz    A    G        0      0        2 
  13  chr13_20798472     ZBoe    A    G        0      0        2 
  13  chr13_20798472     ZGre    A    G        0      0        2 
  13  chr13_20798472     ZHar    A    G        0      0        2 
  13  chr13_20798472   Sample    A    G        1      2        2 
  13  chr13_20801145     AAsi    T    A        0      0        2 
  13  chr13_20801145     AKia    T    A      0.5      1        2 
  13  chr13_20801145     AOna    T    A        0      0        2 
  13  chr13_20801145     ASom    T    A        0      0        2 
  13  chr13_20801145     HCab    T    A        0      0        2 
  13  chr13_20801145     HPrz    T    A        0      0        2 
  13  chr13_20801145     ZBoe    T    A        0      0        2 
  13  chr13_20801145     ZGre    T    A        0      0        2 
  13  chr13_20801145     ZHar    T    A        0      0        2 
  13  chr13_20801145   Sample    T    A        0      0        2 
  13  chr13_20802024     AAsi    A    G        1      2        2 
  13  chr13_20802024     AKia    A    G        0      0        2 
  13  chr13_20802024     AOna    A    G        0      0        2 
  13  chr13_20802024     ASom    A    G        1      2        2 
  13  chr13_20802024     HCab    A    G        0      0        2 
  13  chr13_20802024     HPrz    A    G        0      0        2 
  13  chr13_20802024     ZBoe    A    G        0      0        2 
  13  chr13_20802024     ZGre    A    G        0      0        2 
  13  chr13_20802024     ZHar    A    G        0      0        2 
  13  chr13_20802024   Sample    A    G        1      2        2 
  13  chr13_20807783     AAsi    A    C        0      0        2 
  13  chr13_20807783     AKia    A    C        0      0        2 
  13  chr13_20807783     AOna    A    C        0      0        2 
  13  chr13_20807783     ASom    A    C        0      0        2 
  13  chr13_20807783     HCab    A    C      0.5      1        2 
  13  chr13_20807783     HPrz    A    C        0      0        2 
  13  chr13_20807783     ZBoe    A    C        0      0        2 
  13  chr13_20807783     ZGre    A    C        0      0        2 
  13  chr13_20807783     ZHar    A    C        0      0        2 
  13  chr13_20807783   Sample    A    C        0      0        2 
  13  chr13_20810678     AAsi    C    T        0      0        2 
  13  chr13_20810678     AKia    C    T      0.5      1        2 
  13  chr13_20810678     AOna    C    T      0.5      1        2 
  13  chr13_20810678     ASom    C    T        0      0        2 
  13  chr13_20810678     HCab    C    T        1      2        2 
  13  chr13_20810678     HPrz    C    T        1      2        2 
  13  chr13_20810678     ZBoe    C    T        0      0        2 
  13  chr13_20810678     ZGre    C    T        0      0        2 
  13  chr13_20810678     ZHar    C    T        0      0        2 
  13  chr13_20810678   Sample    C    T        0      0        2 
  13  chr13_20820270     AAsi    A    G        0      0        2 
  13  chr13_20820270     AKia    A    G        0      0        2 
  13  chr13_20820270     AOna    A    G        0      0        2 
  13  chr13_20820270     ASom    A    G        0      0        2 
  13  chr13_20820270     HCab    A    G        0      0        2 
  13  chr13_20820270     HPrz    A    G        0      0        2 
  13  chr13_20820270     ZBoe    A    G        0      0        2 
  13  chr13_20820270     ZGre    A    G        0      0        2 
  13  chr13_20820270     ZHar    A    G        1      2        2 
  13  chr13_20820270   Sample    A    G        0      0        2 
  13  chr13_20824271     AAsi    A    G      0.5      1        2 
  13  chr13_20824271     AKia    A    G        0      0        2 
  13  chr13_20824271     AOna    A    G        0      0        2 
  13  chr13_20824271     ASom    A    G        0      0        2 
  13  chr13_20824271     HCab    A    G        0      0        2 
  13  chr13_20824271     HPrz    A    G        0      0        2 
  13  chr13_20824271     ZBoe    A    G        0      0        2 
  13  chr13_20824271     ZGre    A    G        0      0        2 
  13  chr13_20824271     ZHar    A    G        0      0        2 
  13  chr13_20824271   Sample    A    G        0      0        2 
  13  chr13_20835999     AAsi    A    G        0      0        2 
  13  chr13_20835999     AKia    A    G        0      0        2 
  13  chr13_20835999     AOna    A    G        0      0        2 
  13  chr13_20835999     ASom    A    G        0      0        2 
  13  chr13_20835999     HCab    A    G        0      0        2 
  13  chr13_20835999     HPrz    A    G        0      0        2 
  13  chr13_20835999     ZBoe    A    G        0      0        2 
  13  chr13_20835999     ZGre    A    G        0      0        2 
  13  chr13_20835999     ZHar    A    G        1      2        2 
  13  chr13_20835999   Sample    A    G        0      0        2 
  13  chr13_20838834     AAsi    C    T        0      0        2 
  13  chr13_20838834     AKia    C    T      0.5      1        2 
  13  chr13_20838834     AOna    C    T        0      0        2 
  13  chr13_20838834     ASom    C    T        0      0        2 
  13  chr13_20838834     HCab    C    T        0      0        2 
  13  chr13_20838834     HPrz    C    T        0      0        2 
  13  chr13_20838834     ZBoe    C    T        0      0        2 
  13  chr13_20838834     ZGre    C    T        0      0        2 
  13  chr13_20838834     ZHar    C    T        0      0        2 
  13  chr13_20838834   Sample    C    T        0      0        2 
  13  chr13_20842662     AAsi    G    C        0      0        2 
  13  chr13_20842662     AKia    G    C        0      0        2 
  13  chr13_20842662     AOna    G    C        0      0        2 
  13  chr13_20842662     ASom    G    C        0      0        2 
  13  chr13_20842662     HCab    G    C        0      0        2 
  13  chr13_20842662     HPrz    G    C        0      0        2 
  13  chr13_20842662     ZBoe    G    C        0      0        2 
  13  chr13_20842662     ZGre    G    C        1      2        2 
  13  chr13_20842662     ZHar    G    C        0      0        2 
  13  chr13_20842662   Sample    G    C        0      0        2 
  13  chr13_20852264     AAsi    C    T        0      0        2 
  13  chr13_20852264     AKia    C    T        0      0        2 
  13  chr13_20852264     AOna    C    T        0      0        2 
  13  chr13_20852264     ASom    C    T        0      0        2 
  13  chr13_20852264     HCab    C    T        0      0        2 
  13  chr13_20852264     HPrz    C    T        0      0        2 
  13  chr13_20852264     ZBoe    C    T        0      0        2 
  13  chr13_20852264     ZGre    C    T        0      0        2 
  13  chr13_20852264     ZHar    C    T        1      2        2 
  13  chr13_20852264   Sample    C    T        0      0        2 
  13  chr13_20852393     AAsi    T    C        0      0        2 
  13  chr13_20852393     AKia    T    C        0      0        2 
  13  chr13_20852393     AOna    T    C      0.5      1        2 
  13  chr13_20852393     ASom    T    C        0      0        2 
  13  chr13_20852393     HCab    T    C        0      0        2 
  13  chr13_20852393     HPrz    T    C        0      0        2 
  13  chr13_20852393     ZBoe    T    C        0      0        2 
  13  chr13_20852393     ZGre    T    C        0      0        2 
  13  chr13_20852393     ZHar    T    C        0      0        2 
  13  chr13_20852393   Sample    T    C        0      0        2 
  13  chr13_20862756     AAsi    A    G        0      0        2 
  13  chr13_20862756     AKia    A    G        0      0        2 
  13  chr13_20862756     AOna    A    G        0      0        2 
  13  chr13_20862756     ASom    A    G        0      0        2 
  13  chr13_20862756     HCab    A    G        1      2        2 
  13  chr13_20862756     HPrz    A    G        1      2        2 
  13  chr13_20862756     ZBoe    A    G        0      0        2 
  13  chr13_20862756     ZGre    A    G        0      0        2 
  13  chr13_20862756     ZHar    A    G        0      0        2 
  13  chr13_20862756   Sample    A    G        0      0        2 
  13  chr13_20862817     AAsi    A    G        0      0        2 
  13  chr13_20862817     AKia    A    G      0.5      1        2 
  13  chr13_20862817     AOna    A    G        0      0        2 
  13  chr13_20862817     ASom    A    G        0      0        2 
  13  chr13_20862817     HCab    A    G        0      0        2 
  13  chr13_20862817     HPrz    A    G        0      0        2 
  13  chr13_20862817     ZBoe    A    G        0      0        2 
  13  chr13_20862817     ZGre    A    G        0      0        2 
  13  chr13_20862817     ZHar    A    G        0      0        2 
  13  chr13_20862817   Sample    A    G        0      0        2 
  13  chr13_20862941     AAsi    C    T        0      0        2 
  13  chr13_20862941     AKia    C    T        0      0        2 
  13  chr13_20862941     AOna    C    T        0      0        2 
  13  chr13_20862941     ASom    C    T        0      0        2 
  13  chr13_20862941     HCab    C    T        0      0        2 
  13  chr13_20862941     HPrz    C    T        0      0        2 
  13  chr13_20862941     ZBoe    C    T      0.5      1        2 
  13  chr13_20862941     ZGre    C    T        0      0        2 
  13  chr13_20862941     ZHar    C    T        0      0        2 
  13  chr13_20862941   Sample    C    T        0      0        2 
  13  chr13_20870068     AAsi    G    A        0      0        2 
  13  chr13_20870068     AKia    G    A        1      2        2 
  13  chr13_20870068     AOna    G    A        1      2        2 
  13  chr13_20870068     ASom    G    A        0      0        2 
  13  chr13_20870068     HCab    G    A        0      0        2 
  13  chr13_20870068     HPrz    G    A        0      0        2 
  13  chr13_20870068     ZBoe    G    A        0      0        2 
  13  chr13_20870068     ZGre    G    A        0      0        2 
  13  chr13_20870068     ZHar    G    A        0      0        2 
  13  chr13_20870068   Sample    G    A        0      0        2 
  13  chr13_20874727     AAsi    T    G        0      0        2 
  13  chr13_20874727     AKia    T    G      0.5      1        2 
  13  chr13_20874727     AOna    T    G      0.5      1        2 
  13  chr13_20874727     ASom    T    G        0      0        2 
  13  chr13_20874727     HCab    T    G        0      0        2 
  13  chr13_20874727     HPrz    T    G        0      0        2 
  13  chr13_20874727     ZBoe    T    G        0      0        2 
  13  chr13_20874727     ZGre    T    G        0      0        2 
  13  chr13_20874727     ZHar    T    G        0      0        2 
  13  chr13_20874727   Sample    T    G        0      0        2 
  13  chr13_20875245     AAsi    G    A        0      0        2 
  13  chr13_20875245     AKia    G    A        0      0        2 
  13  chr13_20875245     AOna    G    A      0.5      1        2 
  13  chr13_20875245     ASom    G    A        0      0        2 
  13  chr13_20875245     HCab    G    A        0      0        2 
  13  chr13_20875245     HPrz    G    A        0      0        2 
  13  chr13_20875245     ZBoe    G    A        0      0        2 
  13  chr13_20875245     ZGre    G    A        0      0        2 
  13  chr13_20875245     ZHar    G    A        0      0        2 
  13  chr13_20875245   Sample    G    A        0      0        2 
  13  chr13_20875798     AAsi    A    C        0      0        2 
  13  chr13_20875798     AKia    A    C        0      0        2 
  13  chr13_20875798     AOna    A    C      0.5      1        2 
  13  chr13_20875798     ASom    A    C        0      0        2 
  13  chr13_20875798     HCab    A    C        0      0        2 
  13  chr13_20875798     HPrz    A    C        0      0        2 
  13  chr13_20875798     ZBoe    A    C        0      0        2 
  13  chr13_20875798     ZGre    A    C        0      0        2 
  13  chr13_20875798     ZHar    A    C        0      0        2 
  13  chr13_20875798   Sample    A    C        0      0        2 
  13  chr13_20878181     AAsi    A    G        0      0        2 
  13  chr13_20878181     AKia    A    G        0      0        2 
  13  chr13_20878181     AOna    A    G        0      0        2 
  13  chr13_20878181     ASom    A    G        0      0        2 
  13  chr13_20878181     HCab    A    G        0      0        2 
  13  chr13_20878181     HPrz    A    G        0      0        2 
  13  chr13_20878181     ZBoe    A    G      0.5      1        2 
  13  chr13_20878181     ZGre    A    G        0      0        2 
  13  chr13_20878181     ZHar    A    G        0      0        2 
  13  chr13_20878181   Sample    A    G        0      0        2 
  13  chr13_20880959     AAsi    C    G        0      0        2 
  13  chr13_20880959     AKia    C    G        0      0        2 
  13  chr13_20880959     AOna    C    G        0      0        2 
  13  chr13_20880959     ASom    C    G        0      0        2 
  13  chr13_20880959     HCab    C    G        0      0        2 
  13  chr13_20880959     HPrz    C    G        0      0        2 
  13  chr13_20880959     ZBoe    C    G        0      0        2 
  13  chr13_20880959     ZGre    C    G        0      0        2 
  13  chr13_20880959     ZHar    C    G        1      2        2 
  13  chr13_20880959   Sample    C    G        0      0        2 
  13  chr13_20887035     AAsi    C    A        0      0        2 
  13  chr13_20887035     AKia    C    A      0.5      1        2 
  13  chr13_20887035     AOna    C    A        0      0        2 
  13  chr13_20887035     ASom    C    A        0      0        2 
  13  chr13_20887035     HCab    C    A        0      0        2 
  13  chr13_20887035     HPrz    C    A        0      0        2 
  13  chr13_20887035     ZBoe    C    A        0      0        2 
  13  chr13_20887035     ZGre    C    A        0      0        2 
  13  chr13_20887035     ZHar    C    A        0      0        2 
  13  chr13_20887035   Sample    C    A        0      0        2 
  13  chr13_20891062     AAsi    T    C        0      0        2 
  13  chr13_20891062     AKia    T    C      0.5      1        2 
  13  chr13_20891062     AOna    T    C        1      2        2 
  13  chr13_20891062     ASom    T    C        0      0        2 
  13  chr13_20891062     HCab    T    C        0      0        2 
  13  chr13_20891062     HPrz    T    C        0      0        2 
  13  chr13_20891062     ZBoe    T    C        0      0        2 
  13  chr13_20891062     ZGre    T    C        0      0        2 
  13  chr13_20891062     ZHar    T    C        0      0        2 
  13  chr13_20891062   Sample    T    C        0      0        2 
  13  chr13_20899164     AAsi    A    G      0.5      1        2 
  13  chr13_20899164     AKia    A    G        0      0        2 
  13  chr13_20899164     AOna    A    G        0      0        2 
  13  chr13_20899164     ASom    A    G        0      0        2 
  13  chr13_20899164     HCab    A    G        0      0        2 
  13  chr13_20899164     HPrz    A    G        0      0        2 
  13  chr13_20899164     ZBoe    A    G        0      0        2 
  13  chr13_20899164     ZGre    A    G        0      0        2 
  13  chr13_20899164     ZHar    A    G        0      0        2 
  13  chr13_20899164   Sample    A    G        1      2        2 
  13  chr13_20903159     AAsi    C    T        0      0        2 
  13  chr13_20903159     AKia    C    T      0.5      1        2 
  13  chr13_20903159     AOna    C    T        0      0        2 
  13  chr13_20903159     ASom    C    T        0      0        2 
  13  chr13_20903159     HCab    C    T        0      0        2 
  13  chr13_20903159     HPrz    C    T        0      0        2 
  13  chr13_20903159     ZBoe    C    T        0      0        2 
  13  chr13_20903159     ZGre    C    T        0      0        2 
  13  chr13_20903159     ZHar    C    T        0      0        2 
  13  chr13_20903159   Sample    C    T        0      0        2 
  13  chr13_20908519     AAsi    T    C        0      0        2 
  13  chr13_20908519     AKia    T    C        0      0        2 
  13  chr13_20908519     AOna    T    C      0.5      1        2 
  13  chr13_20908519     ASom    T    C        0      0        2 
  13  chr13_20908519     HCab    T    C        1      2        2 
  13  chr13_20908519     HPrz    T    C        1      2        2 
  13  chr13_20908519     ZBoe    T    C        0      0        2 
  13  chr13_20908519     ZGre    T    C        0      0        2 
  13  chr13_20908519     ZHar    T    C        0      0        2 
  13  chr13_20908519   Sample    T    C        0      0        2 
  13  chr13_20928601     AAsi    A    G        0      0        2 
  13  chr13_20928601     AKia    A    G        0      0        2 
  13  chr13_20928601     AOna    A    G        0      0        2 
  13  chr13_20928601     ASom    A    G        0      0        2 
  13  chr13_20928601     HCab    A    G        1      2        2 
  13  chr13_20928601     HPrz    A    G        1      2        2 
  13  chr13_20928601     ZBoe    A    G        0      0        2 
  13  chr13_20928601     ZGre    A    G        0      0        2 
  13  chr13_20928601     ZHar    A    G        0      0        2 
  13  chr13_20928601   Sample    A    G        0      0        2 
  13  chr13_20933178     AAsi    C    T        0      0        2 
  13  chr13_20933178     AKia    C    T      0.5      1        2 
  13  chr13_20933178     AOna    C    T        0      0        2 
  13  chr13_20933178     ASom    C    T        0      0        2 
  13  chr13_20933178     HCab    C    T        0      0        2 
  13  chr13_20933178     HPrz    C    T        0      0        2 
  13  chr13_20933178     ZBoe    C    T        0      0        2 
  13  chr13_20933178     ZGre    C    T        0      0        2 
  13  chr13_20933178     ZHar    C    T        0      0        2 
  13  chr13_20933178   Sample    C    T        0      0        2 
  13  chr13_20938209     AAsi    A    G        0      0        2 
  13  chr13_20938209     AKia    A    G        0      0        2 
  13  chr13_20938209     AOna    A    G        0      0        2 
  13  chr13_20938209     ASom    A    G        0      0        2 
  13  chr13_20938209     HCab    A    G        0      0        2 
  13  chr13_20938209     HPrz    A    G        0      0        2 
  13  chr13_20938209     ZBoe    A    G        0      0        2 
  13  chr13_20938209     ZGre    A    G        0      0        2 
  13  chr13_20938209     ZHar    A    G      0.5      1        2 
  13  chr13_20938209   Sample    A    G        0      0        2 
  13  chr13_20944058     AAsi    T    C        0      0        2 
  13  chr13_20944058     AKia    T    C        0      0        2 
  13  chr13_20944058     AOna    T    C      0.5      1        2 
  13  chr13_20944058     ASom    T    C        0      0        2 
  13  chr13_20944058     HCab    T    C        0      0        2 
  13  chr13_20944058     HPrz    T    C        0      0        2 
  13  chr13_20944058     ZBoe    T    C        0      0        2 
  13  chr13_20944058     ZGre    T    C        0      0        2 
  13  chr13_20944058     ZHar    T    C        0      0        2 
  13  chr13_20944058   Sample    T    C        0      0        2 
  13  chr13_20954084     AAsi    C    T        0      0        2 
  13  chr13_20954084     AKia    C    T        0      0        2 
  13  chr13_20954084     AOna    C    T        0      0        2 
  13  chr13_20954084     ASom    C    T        0      0        2 
  13  chr13_20954084     HCab    C    T        1      2        2 
  13  chr13_20954084     HPrz    C    T        1      2        2 
  13  chr13_20954084     ZBoe    C    T        0      0        2 
  13  chr13_20954084     ZGre    C    T        0      0        2 
  13  chr13_20954084     ZHar    C    T        0      0        2 
  13  chr13_20954084   Sample    C    T        0      0        2 
  13  chr13_20956199     AAsi    A    G        0      0        2 
  13  chr13_20956199     AKia    A    G        0      0        2 
  13  chr13_20956199     AOna    A    G        0      0        2 
  13  chr13_20956199     ASom    A    G        0      0        2 
  13  chr13_20956199     HCab    A    G        1      2        2 
  13  chr13_20956199     HPrz    A    G        1      2        2 
  13  chr13_20956199     ZBoe    A    G        0      0        2 
  13  chr13_20956199     ZGre    A    G        0      0        2 
  13  chr13_20956199     ZHar    A    G        0      0        2 
  13  chr13_20956199   Sample    A    G        0      0        2 
  13  chr13_20956456     AAsi    G    T        1      2        2 
  13  chr13_20956456     AKia    G    T        0      0        2 
  13  chr13_20956456     AOna    G    T        0      0        2 
  13  chr13_20956456     ASom    G    T        1      2        2 
  13  chr13_20956456     HCab    G    T        0      0        2 
  13  chr13_20956456     HPrz    G    T        0      0        2 
  13  chr13_20956456     ZBoe    G    T        0      0        2 
  13  chr13_20956456     ZGre    G    T        0      0        2 
  13  chr13_20956456     ZHar    G    T        0      0        2 
  13  chr13_20956456   Sample    G    T        1      2        2 
  13  chr13_20958590     AAsi    T    C        0      0        2 
  13  chr13_20958590     AKia    T    C        1      2        2 
  13  chr13_20958590     AOna    T    C        0      0        2 
  13  chr13_20958590     ASom    T    C        0      0        2 
  13  chr13_20958590     HCab    T    C        0      0        2 
  13  chr13_20958590     HPrz    T    C        0      0        2 
  13  chr13_20958590     ZBoe    T    C        0      0        2 
  13  chr13_20958590     ZGre    T    C        1      2        2 
  13  chr13_20958590     ZHar    T    C        0      0        2 
  13  chr13_20958590   Sample    T    C        0      0        2 
  13  chr13_20959745     AAsi    G    A        0      0        2 
  13  chr13_20959745     AKia    G    A        0      0        2 
  13  chr13_20959745     AOna    G    A        0      0        2 
  13  chr13_20959745     ASom    G    A        1      2        2 
  13  chr13_20959745     HCab    G    A        0      0        2 
  13  chr13_20959745     HPrz    G    A        0      0        2 
  13  chr13_20959745     ZBoe    G    A        0      0        2 
  13  chr13_20959745     ZGre    G    A        0      0        2 
  13  chr13_20959745     ZHar    G    A        0      0        2 
  13  chr13_20959745   Sample    G    A        0      0        2 
  13  chr13_20961815     AAsi    T    C        0      0        2 
  13  chr13_20961815     AKia    T    C        0      0        2 
  13  chr13_20961815     AOna    T    C      0.5      1        2 
  13  chr13_20961815     ASom    T    C        0      0        2 
  13  chr13_20961815     HCab    T    C      0.5      1        2 
  13  chr13_20961815     HPrz    T    C        0      0        2 
  13  chr13_20961815     ZBoe    T    C        0      0        2 
  13  chr13_20961815     ZGre    T    C        0      0        2 
  13  chr13_20961815     ZHar    T    C        0      0        2 
  13  chr13_20961815   Sample    T    C        0      0        2 
  13  chr13_20963551     AAsi    G    A        0      0        2 
  13  chr13_20963551     AKia    G    A        0      0        2 
  13  chr13_20963551     AOna    G    A      0.5      1        2 
  13  chr13_20963551     ASom    G    A        0      0        2 
  13  chr13_20963551     HCab    G    A        1      2        2 
  13  chr13_20963551     HPrz    G    A        1      2        2 
  13  chr13_20963551     ZBoe    G    A        0      0        2 
  13  chr13_20963551     ZGre    G    A        0      0        2 
  13  chr13_20963551     ZHar    G    A        0      0        2 
  13  chr13_20963551   Sample    G    A        0      0        2 
  13  chr13_20965224     AAsi    C    A        0      0        2 
  13  chr13_20965224     AKia    C    A        0      0        2 
  13  chr13_20965224     AOna    C    A        0      0        2 
  13  chr13_20965224     ASom    C    A        0      0        2 
  13  chr13_20965224     HCab    C    A      0.5      1        2 
  13  chr13_20965224     HPrz    C    A      0.5      1        2 
  13  chr13_20965224     ZBoe    C    A        0      0        2 
  13  chr13_20965224     ZGre    C    A        0      0        2 
  13  chr13_20965224     ZHar    C    A        0      0        2 
  13  chr13_20965224   Sample    C    A        0      0        2 
  13  chr13_20976386     AAsi    G    A      0.5      1        2 
  13  chr13_20976386     AKia    G    A        0      0        2 
  13  chr13_20976386     AOna    G    A        0      0        2 
  13  chr13_20976386     ASom    G    A        0      0        2 
  13  chr13_20976386     HCab    G    A        0      0        2 
  13  chr13_20976386     HPrz    G    A        0      0        2 
  13  chr13_20976386     ZBoe    G    A        0      0        2 
  13  chr13_20976386     ZGre    G    A        0      0        2 
  13  chr13_20976386     ZHar    G    A        0      0        2 
  13  chr13_20976386   Sample    G    A        1      2        2 
  13  chr13_20988688     AAsi    G    T        0      0        2 
  13  chr13_20988688     AKia    G    T      0.5      1        2 
  13  chr13_20988688     AOna    G    T        0      0        2 
  13  chr13_20988688     ASom    G    T        0      0        2 
  13  chr13_20988688     HCab    G    T        0      0        2 
  13  chr13_20988688     HPrz    G    T        0      0        2 
  13  chr13_20988688     ZBoe    G    T        0      0        2 
  13  chr13_20988688     ZGre    G    T        0      0        2 
  13  chr13_20988688     ZHar    G    T        0      0        2 
  13  chr13_20988688   Sample    G    T        0      0        2 
  13  chr13_20997368     AAsi    T    G        0      0        2 
  13  chr13_20997368     AKia    T    G      0.5      1        2 
  13  chr13_20997368     AOna    T    G      0.5      1        2 
  13  chr13_20997368     ASom    T    G        0      0        2 
  13  chr13_20997368     HCab    T    G        0      0        2 
  13  chr13_20997368     HPrz    T    G        0      0        2 
  13  chr13_20997368     ZBoe    T    G        0      0        2 
  13  chr13_20997368     ZGre    T    G        0      0        2 
  13  chr13_20997368     ZHar    T    G        0      0        2 
  13  chr13_20997368   Sample    T    G        0      0        2 
  13  chr13_21004397     AAsi    G    T        0      0        2 
  13  chr13_21004397     AKia    G    T        0      0        2 
  13  chr13_21004397     AOna    G    T        0      0        2 
  13  chr13_21004397     ASom    G    T        0      0        2 
  13  chr13_21004397     HCab    G    T        1      2        2 
  13  chr13_21004397     HPrz    G    T        1      2        2 
  13  chr13_21004397     ZBoe    G    T        0      0        2 
  13  chr13_21004397     ZGre    G    T        0      0        2 
  13  chr13_21004397     ZHar    G    T        0      0        2 
  13  chr13_21004397   Sample    G    T        0      0        2 
  13  chr13_21004534     AAsi    T    C        0      0        2 
  13  chr13_21004534     AKia    T    C        0      0        2 
  13  chr13_21004534     AOna    T    C        0      0        2 
  13  chr13_21004534     ASom    T    C        0      0        2 
  13  chr13_21004534     HCab    T    C        0      0        2 
  13  chr13_21004534     HPrz    T    C        0      0        2 
  13  chr13_21004534     ZBoe    T    C      0.5      1        2 
  13  chr13_21004534     ZGre    T    C        0      0        2 
  13  chr13_21004534     ZHar    T    C        0      0        2 
  13  chr13_21004534   Sample    T    C        0      0        2 
  13  chr13_21007213     AAsi    T    C        0      0        2 
  13  chr13_21007213     AKia    T    C        0      0        2 
  13  chr13_21007213     AOna    T    C        0      0        2 
  13  chr13_21007213     ASom    T    C        0      0        2 
  13  chr13_21007213     HCab    T    C        0      0        2 
  13  chr13_21007213     HPrz    T    C        0      0        2 
  13  chr13_21007213     ZBoe    T    C      0.5      1        2 
  13  chr13_21007213     ZGre    T    C        0      0        2 
  13  chr13_21007213     ZHar    T    C        0      0        2 
  13  chr13_21007213   Sample    T    C        0      0        2 
  13  chr13_21008115     AAsi    T    C        0      0        2 
  13  chr13_21008115     AKia    T    C        0      0        2 
  13  chr13_21008115     AOna    T    C        0      0        2 
  13  chr13_21008115     ASom    T    C        0      0        2 
  13  chr13_21008115     HCab    T    C        0      0        2 
  13  chr13_21008115     HPrz    T    C        0      0        2 
  13  chr13_21008115     ZBoe    T    C        1      2        2 
  13  chr13_21008115     ZGre    T    C        0      0        2 
  13  chr13_21008115     ZHar    T    C      0.5      1        2 
  13  chr13_21008115   Sample    T    C        0      0        2 
  13  chr13_21019636     AAsi    T    C        0      0        2 
  13  chr13_21019636     AKia    T    C        0      0        2 
  13  chr13_21019636     AOna    T    C        0      0        2 
  13  chr13_21019636     ASom    T    C      0.5      1        2 
  13  chr13_21019636     HCab    T    C        0      0        2 
  13  chr13_21019636     HPrz    T    C        0      0        2 
  13  chr13_21019636     ZBoe    T    C        0      0        2 
  13  chr13_21019636     ZGre    T    C        0      0        2 
  13  chr13_21019636     ZHar    T    C        0      0        2 
  13  chr13_21019636   Sample    T    C        0      0        2 
  13  chr13_21027280     AAsi    T    C        0      0        2 
  13  chr13_21027280     AKia    T    C        0      0        2 
  13  chr13_21027280     AOna    T    C        0      0        2 
  13  chr13_21027280     ASom    T    C        0      0        2 
  13  chr13_21027280     HCab    T    C        0      0        2 
  13  chr13_21027280     HPrz    T    C        0      0        2 
  13  chr13_21027280     ZBoe    T    C        0      0        2 
  13  chr13_21027280     ZGre    T    C        0      0        2 
  13  chr13_21027280     ZHar    T    C        1      2        2 
  13  chr13_21027280   Sample    T    C        0      0        2 
  13  chr13_21029402     AAsi    A    G        0      0        2 
  13  chr13_21029402     AKia    A    G        0      0        2 
  13  chr13_21029402     AOna    A    G        0      0        2 
  13  chr13_21029402     ASom    A    G        0      0        2 
  13  chr13_21029402     HCab    A    G        0      0        2 
  13  chr13_21029402     HPrz    A    G        0      0        2 
  13  chr13_21029402     ZBoe    A    G        0      0        2 
  13  chr13_21029402     ZGre    A    G      0.5      1        2 
  13  chr13_21029402     ZHar    A    G        0      0        2 
  13  chr13_21029402   Sample    A    G        0      0        2 
  13  chr13_21034202     AAsi    G    A        0      0        2 
  13  chr13_21034202     AKia    G    A        0      0        2 
  13  chr13_21034202     AOna    G    A        0      0        2 
  13  chr13_21034202     ASom    G    A        0      0        2 
  13  chr13_21034202     HCab    G    A        1      2        2 
  13  chr13_21034202     HPrz    G    A        1      2        2 
  13  chr13_21034202     ZBoe    G    A        0      0        2 
  13  chr13_21034202     ZGre    G    A        0      0        2 
  13  chr13_21034202     ZHar    G    A        0      0        2 
  13  chr13_21034202   Sample    G    A        0      0        2 
  13  chr13_21037157     AAsi    T    C        0      0        2 
  13  chr13_21037157     AKia    T    C        0      0        2 
  13  chr13_21037157     AOna    T    C        0      0        2 
  13  chr13_21037157     ASom    T    C        0      0        2 
  13  chr13_21037157     HCab    T    C        1      2        2 
  13  chr13_21037157     HPrz    T    C        1      2        2 
  13  chr13_21037157     ZBoe    T    C        0      0        2 
  13  chr13_21037157     ZGre    T    C        0      0        2 
  13  chr13_21037157     ZHar    T    C        0      0        2 
  13  chr13_21037157   Sample    T    C        0      0        2 
  13  chr13_21048864     AAsi    T    C        0      0        2 
  13  chr13_21048864     AKia    T    C        0      0        2 
  13  chr13_21048864     AOna    T    C        0      0        2 
  13  chr13_21048864     ASom    T    C        0      0        2 
  13  chr13_21048864     HCab    T    C        1      2        2 
  13  chr13_21048864     HPrz    T    C        1      2        2 
  13  chr13_21048864     ZBoe    T    C        0      0        2 
  13  chr13_21048864     ZGre    T    C        0      0        2 
  13  chr13_21048864     ZHar    T    C        0      0        2 
  13  chr13_21048864   Sample    T    C        0      0        2 
  13  chr13_21056932     AAsi    G    A        0      0        2 
  13  chr13_21056932     AKia    G    A        0      0        2 
  13  chr13_21056932     AOna    G    A        0      0        2 
  13  chr13_21056932     ASom    G    A        0      0        2 
  13  chr13_21056932     HCab    G    A        1      2        2 
  13  chr13_21056932     HPrz    G    A        1      2        2 
  13  chr13_21056932     ZBoe    G    A        0      0        2 
  13  chr13_21056932     ZGre    G    A        0      0        2 
  13  chr13_21056932     ZHar    G    A        0      0        2 
  13  chr13_21056932   Sample    G    A        0      0        2 
  13  chr13_21060730     AAsi    G    T        0      0        2 
  13  chr13_21060730     AKia    G    T        0      0        2 
  13  chr13_21060730     AOna    G    T        0      0        2 
  13  chr13_21060730     ASom    G    T        0      0        2 
  13  chr13_21060730     HCab    G    T        0      0        2 
  13  chr13_21060730     HPrz    G    T        0      0        2 
  13  chr13_21060730     ZBoe    G    T        0      0        2 
  13  chr13_21060730     ZGre    G    T        0      0        2 
  13  chr13_21060730     ZHar    G    T        1      2        2 
  13  chr13_21060730   Sample    G    T        0      0        2 
  13  chr13_21072258     AAsi    G    A        0      0        2 
  13  chr13_21072258     AKia    G    A        1      2        2 
  13  chr13_21072258     AOna    G    A      0.5      1        2 
  13  chr13_21072258     ASom    G    A        0      0        2 
  13  chr13_21072258     HCab    G    A        0      0        2 
  13  chr13_21072258     HPrz    G    A        0      0        2 
  13  chr13_21072258     ZBoe    G    A        0      0        2 
  13  chr13_21072258     ZGre    G    A        0      0        2 
  13  chr13_21072258     ZHar    G    A        0      0        2 
  13  chr13_21072258   Sample    G    A        0      0        2 
  13  chr13_21081875     AAsi    A    C        0      0        2 
  13  chr13_21081875     AKia    A    C        0      0        2 
  13  chr13_21081875     AOna    A    C        0      0        2 
  13  chr13_21081875     ASom    A    C        0      0        2 
  13  chr13_21081875     HCab    A    C      0.5      1        2 
  13  chr13_21081875     HPrz    A    C        0      0        2 
  13  chr13_21081875     ZBoe    A    C        0      0        2 
  13  chr13_21081875     ZGre    A    C        0      0        2 
  13  chr13_21081875     ZHar    A    C        0      0        2 
  13  chr13_21081875   Sample    A    C        0      0        2 
  13  chr13_21088344     AAsi    T    C        0      0        2 
  13  chr13_21088344     AKia    T    C        0      0        2 
  13  chr13_21088344     AOna    T    C        0      0        2 
  13  chr13_21088344     ASom    T    C        0      0        2 
  13  chr13_21088344     HCab    T    C        0      0        2 
  13  chr13_21088344     HPrz    T    C      0.5      1        2 
  13  chr13_21088344     ZBoe    T    C        0      0        2 
  13  chr13_21088344     ZGre    T    C        0      0        2 
  13  chr13_21088344     ZHar    T    C        0      0        2 
  13  chr13_21088344   Sample    T    C        0      0        2 
  13  chr13_21089645     AAsi    C    T        0      0        2 
  13  chr13_21089645     AKia    C    T        0      0        2 
  13  chr13_21089645     AOna    C    T        0      0        2 
  13  chr13_21089645     ASom    C    T        0      0        2 
  13  chr13_21089645     HCab    C    T        1      2        2 
  13  chr13_21089645     HPrz    C    T        1      2        2 
  13  chr13_21089645     ZBoe    C    T        0      0        2 
  13  chr13_21089645     ZGre    C    T        1      2        2 
  13  chr13_21089645     ZHar    C    T        1      2        2 
  13  chr13_21089645   Sample    C    T        0      0        2 
  13  chr13_21089806     AAsi    A    G        0      0        2 
  13  chr13_21089806     AKia    A    G        0      0        2 
  13  chr13_21089806     AOna    A    G        0      0        2 
  13  chr13_21089806     ASom    A    G        0      0        2 
  13  chr13_21089806     HCab    A    G        0      0        2 
  13  chr13_21089806     HPrz    A    G        0      0        2 
  13  chr13_21089806     ZBoe    A    G      0.5      1        2 
  13  chr13_21089806     ZGre    A    G        0      0        2 
  13  chr13_21089806     ZHar    A    G        0      0        2 
  13  chr13_21089806   Sample    A    G        0      0        2 
  13  chr13_21091808     AAsi    G    T        0      0        2 
  13  chr13_21091808     AKia    G    T        0      0        2 
  13  chr13_21091808     AOna    G    T        0      0        2 
  13  chr13_21091808     ASom    G    T        0      0        2 
  13  chr13_21091808     HCab    G    T        1      2        2 
  13  chr13_21091808     HPrz    G    T        1      2        2 
  13  chr13_21091808     ZBoe    G    T        0      0        2 
  13  chr13_21091808     ZGre    G    T        0      0        2 
  13  chr13_21091808     ZHar    G    T        0      0        2 
  13  chr13_21091808   Sample    G    T        0      0        2 
  13  chr13_21092447     AAsi    C    T        0      0        2 
  13  chr13_21092447     AKia    C    T        0      0        2 
  13  chr13_21092447     AOna    C    T        0      0        2 
  13  chr13_21092447     ASom    C    T        0      0        2 
  13  chr13_21092447     HCab    C    T        0      0        2 
  13  chr13_21092447     HPrz    C    T        0      0        2 
  13  chr13_21092447     ZBoe    C    T        0      0        2 
  13  chr13_21092447     ZGre    C    T        1      2        2 
  13  chr13_21092447     ZHar    C    T        0      0        2 
  13  chr13_21092447   Sample    C    T        0      0        2 
  13  chr13_21095705     AAsi    T    C        1      2        2 
  13  chr13_21095705     AKia    T    C        0      0        2 
  13  chr13_21095705     AOna    T    C        0      0        2 
  13  chr13_21095705     ASom    T    C        0      0        2 
  13  chr13_21095705     HCab    T    C        0      0        2 
  13  chr13_21095705     HPrz    T    C        0      0        2 
  13  chr13_21095705     ZBoe    T    C        0      0        2 
  13  chr13_21095705     ZGre    T    C        0      0        2 
  13  chr13_21095705     ZHar    T    C        0      0        2 
  13  chr13_21095705   Sample    T    C        1      2        2 
  13  chr13_21098409     AAsi    T    C        0      0        2 
  13  chr13_21098409     AKia    T    C        0      0        2 
  13  chr13_21098409     AOna    T    C      0.5      1        2 
  13  chr13_21098409     ASom    T    C        0      0        2 
  13  chr13_21098409     HCab    T    C        0      0        2 
  13  chr13_21098409     HPrz    T    C        0      0        2 
  13  chr13_21098409     ZBoe    T    C        0      0        2 
  13  chr13_21098409     ZGre    T    C        0      0        2 
  13  chr13_21098409     ZHar    T    C        0      0        2 
  13  chr13_21098409   Sample    T    C        0      0        2 
  13  chr13_21117416     AAsi    T    C        0      0        2 
  13  chr13_21117416     AKia    T    C      0.5      1        2 
  13  chr13_21117416     AOna    T    C        0      0        2 
  13  chr13_21117416     ASom    T    C        0      0        2 
  13  chr13_21117416     HCab    T    C        1      2        2 
  13  chr13_21117416     HPrz    T    C        1      2        2 
  13  chr13_21117416     ZBoe    T    C        0      0        2 
  13  chr13_21117416     ZGre    T    C        1      2        2 
  13  chr13_21117416     ZHar    T    C        0      0        2 
  13  chr13_21117416   Sample    T    C        0      0        2 
  13  chr13_21119277     AAsi    A    T        0      0        2 
  13  chr13_21119277     AKia    A    T      0.5      1        2 
  13  chr13_21119277     AOna    A    T        0      0        2 
  13  chr13_21119277     ASom    A    T        0      0        2 
  13  chr13_21119277     HCab    A    T        0      0        2 
  13  chr13_21119277     HPrz    A    T        0      0        2 
  13  chr13_21119277     ZBoe    A    T        0      0        2 
  13  chr13_21119277     ZGre    A    T        0      0        2 
  13  chr13_21119277     ZHar    A    T        0      0        2 
  13  chr13_21119277   Sample    A    T        0      0        2 
  13  chr13_21121922     AAsi    A    G        0      0        2 
  13  chr13_21121922     AKia    A    G        0      0        2 
  13  chr13_21121922     AOna    A    G        0      0        2 
  13  chr13_21121922     ASom    A    G        0      0        2 
  13  chr13_21121922     HCab    A    G      0.5      1        2 
  13  chr13_21121922     HPrz    A    G        0      0        2 
  13  chr13_21121922     ZBoe    A    G        0      0        2 
  13  chr13_21121922     ZGre    A    G        0      0        2 
  13  chr13_21121922     ZHar    A    G        0      0        2 
  13  chr13_21121922   Sample    A    G        0      0        2 
  13  chr13_21134394     AAsi    A    G        0      0        2 
  13  chr13_21134394     AKia    A    G        0      0        2 
  13  chr13_21134394     AOna    A    G        0      0        2 
  13  chr13_21134394     ASom    A    G        0      0        2 
  13  chr13_21134394     HCab    A    G        0      0        2 
  13  chr13_21134394     HPrz    A    G        0      0        2 
  13  chr13_21134394     ZBoe    A    G        0      0        2 
  13  chr13_21134394     ZGre    A    G        0      0        2 
  13  chr13_21134394     ZHar    A    G        1      2        2 
  13  chr13_21134394   Sample    A    G        0      0        2 
  13  chr13_21135280     AAsi    C    A        0      0        2 
  13  chr13_21135280     AKia    C    A        0      0        2 
  13  chr13_21135280     AOna    C    A        0      0        2 
  13  chr13_21135280     ASom    C    A        0      0        2 
  13  chr13_21135280     HCab    C    A        0      0        2 
  13  chr13_21135280     HPrz    C    A        0      0        2 
  13  chr13_21135280     ZBoe    C    A      0.5      1        2 
  13  chr13_21135280     ZGre    C    A        0      0        2 
  13  chr13_21135280     ZHar    C    A        0      0        2 
  13  chr13_21135280   Sample    C    A        0      0        2 
  13  chr13_21137167     AAsi    G    A        0      0        2 
  13  chr13_21137167     AKia    G    A        0      0        2 
  13  chr13_21137167     AOna    G    A        0      0        2 
  13  chr13_21137167     ASom    G    A        0      0        2 
  13  chr13_21137167     HCab    G    A        1      2        2 
  13  chr13_21137167     HPrz    G    A        1      2        2 
  13  chr13_21137167     ZBoe    G    A        0      0        2 
  13  chr13_21137167     ZGre    G    A        0      0        2 
  13  chr13_21137167     ZHar    G    A        0      0        2 
  13  chr13_21137167   Sample    G    A        0      0        2 
  13  chr13_21137870     AAsi    A    G        0      0        2 
  13  chr13_21137870     AKia    A    G        0      0        2 
  13  chr13_21137870     AOna    A    G        0      0        2 
  13  chr13_21137870     ASom    A    G        0      0        2 
  13  chr13_21137870     HCab    A    G      0.5      1        2 
  13  chr13_21137870     HPrz    A    G        0      0        2 
  13  chr13_21137870     ZBoe    A    G        0      0        2 
  13  chr13_21137870     ZGre    A    G        0      0        2 
  13  chr13_21137870     ZHar    A    G        0      0        2 
  13  chr13_21137870   Sample    A    G        0      0        2 
  13  chr13_21142636     AAsi    C    G        0      0        2 
  13  chr13_21142636     AKia    C    G        0      0        2 
  13  chr13_21142636     AOna    C    G      0.5      1        2 
  13  chr13_21142636     ASom    C    G        0      0        2 
  13  chr13_21142636     HCab    C    G        0      0        2 
  13  chr13_21142636     HPrz    C    G        0      0        2 
  13  chr13_21142636     ZBoe    C    G        0      0        2 
  13  chr13_21142636     ZGre    C    G        0      0        2 
  13  chr13_21142636     ZHar    C    G        0      0        2 
  13  chr13_21142636   Sample    C    G        0      0        2 
  13  chr13_21147128     AAsi    G    C        0      0        2 
  13  chr13_21147128     AKia    G    C        0      0        2 
  13  chr13_21147128     AOna    G    C        0      0        2 
  13  chr13_21147128     ASom    G    C        0      0        2 
  13  chr13_21147128     HCab    G    C        0      0        2 
  13  chr13_21147128     HPrz    G    C        0      0        2 
  13  chr13_21147128     ZBoe    G    C        0      0        2 
  13  chr13_21147128     ZGre    G    C      0.5      1        2 
  13  chr13_21147128     ZHar    G    C        0      0        2 
  13  chr13_21147128   Sample    G    C        0      0        2 
  13  chr13_21147898     AAsi    A    C        0      0        2 
  13  chr13_21147898     AKia    A    C        0      0        2 
  13  chr13_21147898     AOna    A    C      0.5      1        2 
  13  chr13_21147898     ASom    A    C        0      0        2 
  13  chr13_21147898     HCab    A    C        0      0        2 
  13  chr13_21147898     HPrz    A    C        0      0        2 
  13  chr13_21147898     ZBoe    A    C        0      0        2 
  13  chr13_21147898     ZGre    A    C        0      0        2 
  13  chr13_21147898     ZHar    A    C        0      0        2 
  13  chr13_21147898   Sample    A    C        0      0        2 
  13  chr13_21148615     AAsi    T    C        0      0        2 
  13  chr13_21148615     AKia    T    C        0      0        2 
  13  chr13_21148615     AOna    T    C        0      0        2 
  13  chr13_21148615     ASom    T    C        0      0        2 
  13  chr13_21148615     HCab    T    C      0.5      1        2 
  13  chr13_21148615     HPrz    T    C        0      0        2 
  13  chr13_21148615     ZBoe    T    C        0      0        2 
  13  chr13_21148615     ZGre    T    C        0      0        2 
  13  chr13_21148615     ZHar    T    C        0      0        2 
  13  chr13_21148615   Sample    T    C        0      0        2 
  13  chr13_21148722     AAsi    C    G        0      0        2 
  13  chr13_21148722     AKia    C    G        1      2        2 
  13  chr13_21148722     AOna    C    G        0      0        2 
  13  chr13_21148722     ASom    C    G        0      0        2 
  13  chr13_21148722     HCab    C    G        0      0        2 
  13  chr13_21148722     HPrz    C    G        0      0        2 
  13  chr13_21148722     ZBoe    C    G        0      0        2 
  13  chr13_21148722     ZGre    C    G        0      0        2 
  13  chr13_21148722     ZHar    C    G        0      0        2 
  13  chr13_21148722   Sample    C    G        0      0        2 
  13  chr13_21158087     AAsi    C    A        0      0        2 
  13  chr13_21158087     AKia    C    A        0      0        2 
  13  chr13_21158087     AOna    C    A        0      0        2 
  13  chr13_21158087     ASom    C    A        0      0        2 
  13  chr13_21158087     HCab    C    A        0      0        2 
  13  chr13_21158087     HPrz    C    A        0      0        2 
  13  chr13_21158087     ZBoe    C    A        1      2        2 
  13  chr13_21158087     ZGre    C    A        0      0        2 
  13  chr13_21158087     ZHar    C    A        0      0        2 
  13  chr13_21158087   Sample    C    A        0      0        2 
  13  chr13_21160960     AAsi    C    T        1      2        2 
  13  chr13_21160960     AKia    C    T        0      0        2 
  13  chr13_21160960     AOna    C    T        0      0        2 
  13  chr13_21160960     ASom    C    T        0      0        2 
  13  chr13_21160960     HCab    C    T        0      0        2 
  13  chr13_21160960     HPrz    C    T        0      0        2 
  13  chr13_21160960     ZBoe    C    T        0      0        2 
  13  chr13_21160960     ZGre    C    T        0      0        2 
  13  chr13_21160960     ZHar    C    T        0      0        2 
  13  chr13_21160960   Sample    C    T        0      0        2 
  13  chr13_21163072     AAsi    T    C        0      0        2 
  13  chr13_21163072     AKia    T    C      0.5      1        2 
  13  chr13_21163072     AOna    T    C        0      0        2 
  13  chr13_21163072     ASom    T    C        0      0        2 
  13  chr13_21163072     HCab    T    C        0      0        2 
  13  chr13_21163072     HPrz    T    C        0      0        2 
  13  chr13_21163072     ZBoe    T    C        0      0        2 
  13  chr13_21163072     ZGre    T    C        0      0        2 
  13  chr13_21163072     ZHar    T    C        0      0        2 
  13  chr13_21163072   Sample    T    C        0      0        2 
  13  chr13_21164328     AAsi    T    C        0      0        2 
  13  chr13_21164328     AKia    T    C      0.5      1        2 
  13  chr13_21164328     AOna    T    C        0      0        2 
  13  chr13_21164328     ASom    T    C        0      0        2 
  13  chr13_21164328     HCab    T    C        0      0        2 
  13  chr13_21164328     HPrz    T    C        0      0        2 
  13  chr13_21164328     ZBoe    T    C        0      0        2 
  13  chr13_21164328     ZGre    T    C        0      0        2 
  13  chr13_21164328     ZHar    T    C        0      0        2 
  13  chr13_21164328   Sample    T    C        0      0        2 
  13  chr13_21165746     AAsi    T    C        0      0        2 
  13  chr13_21165746     AKia    T    C        0      0        2 
  13  chr13_21165746     AOna    T    C        0      0        2 
  13  chr13_21165746     ASom    T    C        0      0        2 
  13  chr13_21165746     HCab    T    C        1      2        2 
  13  chr13_21165746     HPrz    T    C        1      2        2 
  13  chr13_21165746     ZBoe    T    C        0      0        2 
  13  chr13_21165746     ZGre    T    C        0      0        2 
  13  chr13_21165746     ZHar    T    C        0      0        2 
  13  chr13_21165746   Sample    T    C        0      0        2 
  13  chr13_21165981     AAsi    G    C        0      0        2 
  13  chr13_21165981     AKia    G    C        0      0        2 
  13  chr13_21165981     AOna    G    C        1      2        2 
  13  chr13_21165981     ASom    G    C        0      0        2 
  13  chr13_21165981     HCab    G    C        0      0        2 
  13  chr13_21165981     HPrz    G    C        0      0        2 
  13  chr13_21165981     ZBoe    G    C        0      0        2 
  13  chr13_21165981     ZGre    G    C        0      0        2 
  13  chr13_21165981     ZHar    G    C        0      0        2 
  13  chr13_21165981   Sample    G    C        0      0        2 
  13  chr13_21169756     AAsi    T    C        1      2        2 
  13  chr13_21169756     AKia    T    C        0      0        2 
  13  chr13_21169756     AOna    T    C        0      0        2 
  13  chr13_21169756     ASom    T    C        0      0        2 
  13  chr13_21169756     HCab    T    C        0      0        2 
  13  chr13_21169756     HPrz    T    C        0      0        2 
  13  chr13_21169756     ZBoe    T    C        0      0        2 
  13  chr13_21169756     ZGre    T    C        0      0        2 
  13  chr13_21169756     ZHar    T    C        0      0        2 
  13  chr13_21169756   Sample    T    C        1      2        2 
  13  chr13_21181187     AAsi    A    G        0      0        2 
  13  chr13_21181187     AKia    A    G      0.5      1        2 
  13  chr13_21181187     AOna    A    G        0      0        2 
  13  chr13_21181187     ASom    A    G        0      0        2 
  13  chr13_21181187     HCab    A    G        0      0        2 
  13  chr13_21181187     HPrz    A    G        0      0        2 
  13  chr13_21181187     ZBoe    A    G        0      0        2 
  13  chr13_21181187     ZGre    A    G        0      0        2 
  13  chr13_21181187     ZHar    A    G        0      0        2 
  13  chr13_21181187   Sample    A    G        0      0        2 
  13  chr13_21187265     AAsi    T    C        0      0        2 
  13  chr13_21187265     AKia    T    C        0      0        2 
  13  chr13_21187265     AOna    T    C        0      0        2 
  13  chr13_21187265     ASom    T    C        0      0        2 
  13  chr13_21187265     HCab    T    C        0      0        2 
  13  chr13_21187265     HPrz    T    C        0      0        2 
  13  chr13_21187265     ZBoe    T    C        0      0        2 
  13  chr13_21187265     ZGre    T    C        0      0        2 
  13  chr13_21187265     ZHar    T    C      0.5      1        2 
  13  chr13_21187265   Sample    T    C        0      0        2 
  13  chr13_21189179     AAsi    C    A        0      0        2 
  13  chr13_21189179     AKia    C    A        0      0        2 
  13  chr13_21189179     AOna    C    A        0      0        2 
  13  chr13_21189179     ASom    C    A        0      0        2 
  13  chr13_21189179     HCab    C    A        0      0        2 
  13  chr13_21189179     HPrz    C    A        0      0        2 
  13  chr13_21189179     ZBoe    C    A        0      0        2 
  13  chr13_21189179     ZGre    C    A        0      0        2 
  13  chr13_21189179     ZHar    C    A        1      2        2 
  13  chr13_21189179   Sample    C    A        0      0        2 
  13  chr13_21190370     AAsi    A    G        0      0        2 
  13  chr13_21190370     AKia    A    G        0      0        2 
  13  chr13_21190370     AOna    A    G        0      0        2 
  13  chr13_21190370     ASom    A    G        0      0        2 
  13  chr13_21190370     HCab    A    G        1      2        2 
  13  chr13_21190370     HPrz    A    G        1      2        2 
  13  chr13_21190370     ZBoe    A    G        0      0        2 
  13  chr13_21190370     ZGre    A    G        0      0        2 
  13  chr13_21190370     ZHar    A    G        0      0        2 
  13  chr13_21190370   Sample    A    G        0      0        2 
  13  chr13_21198080     AAsi    C    T        0      0        2 
  13  chr13_21198080     AKia    C    T        0      0        2 
  13  chr13_21198080     AOna    C    T        0      0        2 
  13  chr13_21198080     ASom    C    T        0      0        2 
  13  chr13_21198080     HCab    C    T      0.5      1        2 
  13  chr13_21198080     HPrz    C    T        0      0        2 
  13  chr13_21198080     ZBoe    C    T        0      0        2 
  13  chr13_21198080     ZGre    C    T        0      0        2 
  13  chr13_21198080     ZHar    C    T        0      0        2 
  13  chr13_21198080   Sample    C    T        0      0        2 
  13  chr13_21207447     AAsi    A    G        0      0        2 
  13  chr13_21207447     AKia    A    G        0      0        2 
  13  chr13_21207447     AOna    A    G        0      0        2 
  13  chr13_21207447     ASom    A    G        0      0        2 
  13  chr13_21207447     HCab    A    G        1      2        2 
  13  chr13_21207447     HPrz    A    G        1      2        2 
  13  chr13_21207447     ZBoe    A    G        0      0        2 
  13  chr13_21207447     ZGre    A    G        0      0        2 
  13  chr13_21207447     ZHar    A    G        0      0        2 
  13  chr13_21207447   Sample    A    G        0      0        2 
  13  chr13_21211230     AAsi    A    G        0      0        2 
  13  chr13_21211230     AKia    A    G        0      0        2 
  13  chr13_21211230     AOna    A    G        0      0        2 
  13  chr13_21211230     ASom    A    G        0      0        2 
  13  chr13_21211230     HCab    A    G        0      0        2 
  13  chr13_21211230     HPrz    A    G        0      0        2 
  13  chr13_21211230     ZBoe    A    G        0      0        2 
  13  chr13_21211230     ZGre    A    G        0      0        2 
  13  chr13_21211230     ZHar    A    G        1      2        2 
  13  chr13_21211230   Sample    A    G        0      0        2 
  13  chr13_21217321     AAsi    C    G        0      0        2 
  13  chr13_21217321     AKia    C    G        0      0        2 
  13  chr13_21217321     AOna    C    G        0      0        2 
  13  chr13_21217321     ASom    C    G        0      0        2 
  13  chr13_21217321     HCab    C    G        0      0        2 
  13  chr13_21217321     HPrz    C    G        0      0        2 
  13  chr13_21217321     ZBoe    C    G        0      0        2 
  13  chr13_21217321     ZGre    C    G      0.5      1        2 
  13  chr13_21217321     ZHar    C    G        0      0        2 
  13  chr13_21217321   Sample    C    G        0      0        2 
  13  chr13_21218840     AAsi    T    A        0      0        2 
  13  chr13_21218840     AKia    T    A      0.5      1        2 
  13  chr13_21218840     AOna    T    A        0      0        2 
  13  chr13_21218840     ASom    T    A        0      0        2 
  13  chr13_21218840     HCab    T    A        0      0        2 
  13  chr13_21218840     HPrz    T    A        0      0        2 
  13  chr13_21218840     ZBoe    T    A        0      0        2 
  13  chr13_21218840     ZGre    T    A        0      0        2 
  13  chr13_21218840     ZHar    T    A        0      0        2 
  13  chr13_21218840   Sample    T    A        0      0        2 
  13  chr13_21220393     AAsi    A    G        0      0        2 
  13  chr13_21220393     AKia    A    G        0      0        2 
  13  chr13_21220393     AOna    A    G        0      0        2 
  13  chr13_21220393     ASom    A    G        0      0        2 
  13  chr13_21220393     HCab    A    G        0      0        2 
  13  chr13_21220393     HPrz    A    G        0      0        2 
  13  chr13_21220393     ZBoe    A    G        0      0        2 
  13  chr13_21220393     ZGre    A    G      0.5      1        2 
  13  chr13_21220393     ZHar    A    G        0      0        2 
  13  chr13_21220393   Sample    A    G        0      0        2 
  13  chr13_21220473     AAsi    A    T        0      0        2 
  13  chr13_21220473     AKia    A    T        0      0        2 
  13  chr13_21220473     AOna    A    T        0      0        2 
  13  chr13_21220473     ASom    A    T        0      0        2 
  13  chr13_21220473     HCab    A    T        1      2        2 
  13  chr13_21220473     HPrz    A    T        1      2        2 
  13  chr13_21220473     ZBoe    A    T        0      0        2 
  13  chr13_21220473     ZGre    A    T        0      0        2 
  13  chr13_21220473     ZHar    A    T        0      0        2 
  13  chr13_21220473   Sample    A    T        0      0        2 
  13  chr13_21224196     AAsi    T    C        0      0        2 
  13  chr13_21224196     AKia    T    C        0      0        2 
  13  chr13_21224196     AOna    T    C        0      0        2 
  13  chr13_21224196     ASom    T    C        0      0        2 
  13  chr13_21224196     HCab    T    C        1      2        2 
  13  chr13_21224196     HPrz    T    C        1      2        2 
  13  chr13_21224196     ZBoe    T    C        0      0        2 
  13  chr13_21224196     ZGre    T    C        0      0        2 
  13  chr13_21224196     ZHar    T    C        0      0        2 
  13  chr13_21224196   Sample    T    C        0      0        2 
  13  chr13_21233055     AAsi    T    C        0      0        2 
  13  chr13_21233055     AKia    T    C      0.5      1        2 
  13  chr13_21233055     AOna    T    C        0      0        2 
  13  chr13_21233055     ASom    T    C        0      0        2 
  13  chr13_21233055     HCab    T    C        0      0        2 
  13  chr13_21233055     HPrz    T    C        0      0        2 
  13  chr13_21233055     ZBoe    T    C        0      0        2 
  13  chr13_21233055     ZGre    T    C        0      0        2 
  13  chr13_21233055     ZHar    T    C        0      0        2 
  13  chr13_21233055   Sample    T    C        0      0        2 
  13  chr13_21238107     AAsi    G    A        0      0        2 
  13  chr13_21238107     AKia    G    A        0      0        2 
  13  chr13_21238107     AOna    G    A        0      0        2 
  13  chr13_21238107     ASom    G    A        0      0        2 
  13  chr13_21238107     HCab    G    A      0.5      1        2 
  13  chr13_21238107     HPrz    G    A        0      0        2 
  13  chr13_21238107     ZBoe    G    A        0      0        2 
  13  chr13_21238107     ZGre    G    A        0      0        2 
  13  chr13_21238107     ZHar    G    A        0      0        2 
  13  chr13_21238107   Sample    G    A        0      0        2 
  13  chr13_21251424     AAsi    C    T        0      0        2 
  13  chr13_21251424     AKia    C    T        0      0        2 
  13  chr13_21251424     AOna    C    T        0      0        2 
  13  chr13_21251424     ASom    C    T        0      0        2 
  13  chr13_21251424     HCab    C    T        1      2        2 
  13  chr13_21251424     HPrz    C    T        1      2        2 
  13  chr13_21251424     ZBoe    C    T        0      0        2 
  13  chr13_21251424     ZGre    C    T        0      0        2 
  13  chr13_21251424     ZHar    C    T        0      0        2 
  13  chr13_21251424   Sample    C    T        0      0        2 
  13  chr13_21252316     AAsi    T    C        0      0        2 
  13  chr13_21252316     AKia    T    C        0      0        2 
  13  chr13_21252316     AOna    T    C        0      0        2 
  13  chr13_21252316     ASom    T    C        0      0        2 
  13  chr13_21252316     HCab    T    C        1      2        2 
  13  chr13_21252316     HPrz    T    C        1      2        2 
  13  chr13_21252316     ZBoe    T    C        0      0        2 
  13  chr13_21252316     ZGre    T    C        0      0        2 
  13  chr13_21252316     ZHar    T    C        0      0        2 
  13  chr13_21252316   Sample    T    C        0      0        2 
  13  chr13_21253729     AAsi    G    T        0      0        2 
  13  chr13_21253729     AKia    G    T        0      0        2 
  13  chr13_21253729     AOna    G    T      0.5      1        2 
  13  chr13_21253729     ASom    G    T        0      0        2 
  13  chr13_21253729     HCab    G    T        0      0        2 
  13  chr13_21253729     HPrz    G    T        0      0        2 
  13  chr13_21253729     ZBoe    G    T        0      0        2 
  13  chr13_21253729     ZGre    G    T        0      0        2 
  13  chr13_21253729     ZHar    G    T        0      0        2 
  13  chr13_21253729   Sample    G    T        0      0        2 
  13  chr13_21254780     AAsi    C    T      0.5      1        2 
  13  chr13_21254780     AKia    C    T        0      0        2 
  13  chr13_21254780     AOna    C    T        0      0        2 
  13  chr13_21254780     ASom    C    T        0      0        2 
  13  chr13_21254780     HCab    C    T        0      0        2 
  13  chr13_21254780     HPrz    C    T        0      0        2 
  13  chr13_21254780     ZBoe    C    T        0      0        2 
  13  chr13_21254780     ZGre    C    T        0      0        2 
  13  chr13_21254780     ZHar    C    T        0      0        2 
  13  chr13_21254780   Sample    C    T        0      0        2 
  13  chr13_21268996     AAsi    A    G        0      0        2 
  13  chr13_21268996     AKia    A    G        0      0        2 
  13  chr13_21268996     AOna    A    G        0      0        2 
  13  chr13_21268996     ASom    A    G        0      0        2 
  13  chr13_21268996     HCab    A    G        1      2        2 
  13  chr13_21268996     HPrz    A    G        1      2        2 
  13  chr13_21268996     ZBoe    A    G        0      0        2 
  13  chr13_21268996     ZGre    A    G        0      0        2 
  13  chr13_21268996     ZHar    A    G        0      0        2 
  13  chr13_21268996   Sample    A    G        0      0        2 
  13  chr13_21275389     AAsi    T    C        0      0        2 
  13  chr13_21275389     AKia    T    C        1      2        2 
  13  chr13_21275389     AOna    T    C      0.5      1        2 
  13  chr13_21275389     ASom    T    C        0      0        2 
  13  chr13_21275389     HCab    T    C        0      0        2 
  13  chr13_21275389     HPrz    T    C        0      0        2 
  13  chr13_21275389     ZBoe    T    C        0      0        2 
  13  chr13_21275389     ZGre    T    C        0      0        2 
  13  chr13_21275389     ZHar    T    C        0      0        2 
  13  chr13_21275389   Sample    T    C        0      0        2 
  13  chr13_21278042     AAsi    G    C        0      0        2 
  13  chr13_21278042     AKia    G    C        0      0        2 
  13  chr13_21278042     AOna    G    C        0      0        2 
  13  chr13_21278042     ASom    G    C        0      0        2 
  13  chr13_21278042     HCab    G    C        1      2        2 
  13  chr13_21278042     HPrz    G    C        1      2        2 
  13  chr13_21278042     ZBoe    G    C        0      0        2 
  13  chr13_21278042     ZGre    G    C        0      0        2 
  13  chr13_21278042     ZHar    G    C        0      0        2 
  13  chr13_21278042   Sample    G    C        0      0        2 
  13  chr13_21297747     AAsi    T    C        0      0        2 
  13  chr13_21297747     AKia    T    C        0      0        2 
  13  chr13_21297747     AOna    T    C        0      0        2 
  13  chr13_21297747     ASom    T    C        0      0        2 
  13  chr13_21297747     HCab    T    C        1      2        2 
  13  chr13_21297747     HPrz    T    C        1      2        2 
  13  chr13_21297747     ZBoe    T    C        0      0        2 
  13  chr13_21297747     ZGre    T    C        0      0        2 
  13  chr13_21297747     ZHar    T    C        0      0        2 
  13  chr13_21297747   Sample    T    C        0      0        2 
  13  chr13_21299093     AAsi    T    C        0      0        2 
  13  chr13_21299093     AKia    T    C        0      0        2 
  13  chr13_21299093     AOna    T    C        0      0        2 
  13  chr13_21299093     ASom    T    C        0      0        2 
  13  chr13_21299093     HCab    T    C        0      0        2 
  13  chr13_21299093     HPrz    T    C      0.5      1        2 
  13  chr13_21299093     ZBoe    T    C        0      0        2 
  13  chr13_21299093     ZGre    T    C        0      0        2 
  13  chr13_21299093     ZHar    T    C        0      0        2 
  13  chr13_21299093   Sample    T    C        0      0        2 
  13  chr13_21301970     AAsi    C    T        0      0        2 
  13  chr13_21301970     AKia    C    T        0      0        2 
  13  chr13_21301970     AOna    C    T        0      0        2 
  13  chr13_21301970     ASom    C    T        0      0        2 
  13  chr13_21301970     HCab    C    T        1      2        2 
  13  chr13_21301970     HPrz    C    T        1      2        2 
  13  chr13_21301970     ZBoe    C    T        0      0        2 
  13  chr13_21301970     ZGre    C    T        0      0        2 
  13  chr13_21301970     ZHar    C    T        0      0        2 
  13  chr13_21301970   Sample    C    T        0      0        2 
  13  chr13_21303581     AAsi    C    T        0      0        2 
  13  chr13_21303581     AKia    C    T        0      0        2 
  13  chr13_21303581     AOna    C    T      0.5      1        2 
  13  chr13_21303581     ASom    C    T        0      0        2 
  13  chr13_21303581     HCab    C    T        0      0        2 
  13  chr13_21303581     HPrz    C    T        0      0        2 
  13  chr13_21303581     ZBoe    C    T        0      0        2 
  13  chr13_21303581     ZGre    C    T        0      0        2 
  13  chr13_21303581     ZHar    C    T        0      0        2 
  13  chr13_21303581   Sample    C    T        0      0        2 
  13  chr13_21304307     AAsi    A    G        0      0        2 
  13  chr13_21304307     AKia    A    G        0      0        2 
  13  chr13_21304307     AOna    A    G        0      0        2 
  13  chr13_21304307     ASom    A    G        0      0        2 
  13  chr13_21304307     HCab    A    G        0      0        2 
  13  chr13_21304307     HPrz    A    G        0      0        2 
  13  chr13_21304307     ZBoe    A    G        0      0        2 
  13  chr13_21304307     ZGre    A    G        1      2        2 
  13  chr13_21304307     ZHar    A    G        0      0        2 
  13  chr13_21304307   Sample    A    G        0      0        2 
  13  chr13_21306527     AAsi    C    T        0      0        2 
  13  chr13_21306527     AKia    C    T        0      0        2 
  13  chr13_21306527     AOna    C    T        0      0        2 
  13  chr13_21306527     ASom    C    T        0      0        2 
  13  chr13_21306527     HCab    C    T        0      0        2 
  13  chr13_21306527     HPrz    C    T        0      0        2 
  13  chr13_21306527     ZBoe    C    T        0      0        2 
  13  chr13_21306527     ZGre    C    T        1      2        2 
  13  chr13_21306527     ZHar    C    T        0      0        2 
  13  chr13_21306527   Sample    C    T        0      0        2 
  13  chr13_21306762     AAsi    T    C      0.5      1        2 
  13  chr13_21306762     AKia    T    C        0      0        2 
  13  chr13_21306762     AOna    T    C        0      0        2 
  13  chr13_21306762     ASom    T    C        1      2        2 
  13  chr13_21306762     HCab    T    C        0      0        2 
  13  chr13_21306762     HPrz    T    C        0      0        2 
  13  chr13_21306762     ZBoe    T    C      0.5      1        2 
  13  chr13_21306762     ZGre    T    C        0      0        2 
  13  chr13_21306762     ZHar    T    C        0      0        2 
  13  chr13_21306762   Sample    T    C        0      0        2 
  13  chr13_21309505     AAsi    C    T        0      0        2 
  13  chr13_21309505     AKia    C    T        0      0        2 
  13  chr13_21309505     AOna    C    T        0      0        2 
  13  chr13_21309505     ASom    C    T        0      0        2 
  13  chr13_21309505     HCab    C    T        1      2        2 
  13  chr13_21309505     HPrz    C    T        1      2        2 
  13  chr13_21309505     ZBoe    C    T        0      0        2 
  13  chr13_21309505     ZGre    C    T        0      0        2 
  13  chr13_21309505     ZHar    C    T        0      0        2 
  13  chr13_21309505   Sample    C    T        0      0        2 
  13  chr13_21311914     AAsi    C    T        0      0        2 
  13  chr13_21311914     AKia    C    T        1      2        2 
  13  chr13_21311914     AOna    C    T        0      0        2 
  13  chr13_21311914     ASom    C    T        0      0        2 
  13  chr13_21311914     HCab    C    T        0      0        2 
  13  chr13_21311914     HPrz    C    T        0      0        2 
  13  chr13_21311914     ZBoe    C    T        0      0        2 
  13  chr13_21311914     ZGre    C    T        0      0        2 
  13  chr13_21311914     ZHar    C    T        0      0        2 
  13  chr13_21311914   Sample    C    T        0      0        2 
  13  chr13_21319748     AAsi    T    C        0      0        2 
  13  chr13_21319748     AKia    T    C        1      2        2 
  13  chr13_21319748     AOna    T    C        0      0        2 
  13  chr13_21319748     ASom    T    C        0      0        2 
  13  chr13_21319748     HCab    T    C        0      0        2 
  13  chr13_21319748     HPrz    T    C        0      0        2 
  13  chr13_21319748     ZBoe    T    C        0      0        2 
  13  chr13_21319748     ZGre    T    C        0      0        2 
  13  chr13_21319748     ZHar    T    C        0      0        2 
  13  chr13_21319748   Sample    T    C        0      0        2 
  13  chr13_21320334     AAsi    G    A        0      0        2 
  13  chr13_21320334     AKia    G    A        0      0        2 
  13  chr13_21320334     AOna    G    A        0      0        2 
  13  chr13_21320334     ASom    G    A        0      0        2 
  13  chr13_21320334     HCab    G    A        1      2        2 
  13  chr13_21320334     HPrz    G    A        1      2        2 
  13  chr13_21320334     ZBoe    G    A        0      0        2 
  13  chr13_21320334     ZGre    G    A        0      0        2 
  13  chr13_21320334     ZHar    G    A        0      0        2 
  13  chr13_21320334   Sample    G    A        0      0        2 
  13  chr13_21324036     AAsi    T    C        0      0        2 
  13  chr13_21324036     AKia    T    C        0      0        2 
  13  chr13_21324036     AOna    T    C        0      0        2 
  13  chr13_21324036     ASom    T    C        0      0        2 
  13  chr13_21324036     HCab    T    C        1      2        2 
  13  chr13_21324036     HPrz    T    C        1      2        2 
  13  chr13_21324036     ZBoe    T    C        0      0        2 
  13  chr13_21324036     ZGre    T    C        0      0        2 
  13  chr13_21324036     ZHar    T    C        0      0        2 
  13  chr13_21324036   Sample    T    C        0      0        2 
  13  chr13_21324687     AAsi    T    C      0.5      1        2 
  13  chr13_21324687     AKia    T    C        0      0        2 
  13  chr13_21324687     AOna    T    C        0      0        2 
  13  chr13_21324687     ASom    T    C        0      0        2 
  13  chr13_21324687     HCab    T    C        0      0        2 
  13  chr13_21324687     HPrz    T    C        0      0        2 
  13  chr13_21324687     ZBoe    T    C        0      0        2 
  13  chr13_21324687     ZGre    T    C        0      0        2 
  13  chr13_21324687     ZHar    T    C        0      0        2 
  13  chr13_21324687   Sample    T    C        0      0        2 
  13  chr13_21324769     AAsi    A    G      0.5      1        2 
  13  chr13_21324769     AKia    A    G        0      0        2 
  13  chr13_21324769     AOna    A    G        0      0        2 
  13  chr13_21324769     ASom    A    G        0      0        2 
  13  chr13_21324769     HCab    A    G        0      0        2 
  13  chr13_21324769     HPrz    A    G        0      0        2 
  13  chr13_21324769     ZBoe    A    G        0      0        2 
  13  chr13_21324769     ZGre    A    G        0      0        2 
  13  chr13_21324769     ZHar    A    G        0      0        2 
  13  chr13_21324769   Sample    A    G        0      0        2 
  13  chr13_21326316     AAsi    A    G        0      0        2 
  13  chr13_21326316     AKia    A    G        0      0        2 
  13  chr13_21326316     AOna    A    G        0      0        2 
  13  chr13_21326316     ASom    A    G        0      0        2 
  13  chr13_21326316     HCab    A    G        1      2        2 
  13  chr13_21326316     HPrz    A    G        1      2        2 
  13  chr13_21326316     ZBoe    A    G        0      0        2 
  13  chr13_21326316     ZGre    A    G        0      0        2 
  13  chr13_21326316     ZHar    A    G        0      0        2 
  13  chr13_21326316   Sample    A    G        0      0        2 
  13  chr13_21331145     AAsi    A    C        0      0        2 
  13  chr13_21331145     AKia    A    C        0      0        2 
  13  chr13_21331145     AOna    A    C        0      0        2 
  13  chr13_21331145     ASom    A    C        0      0        2 
  13  chr13_21331145     HCab    A    C        0      0        2 
  13  chr13_21331145     HPrz    A    C      0.5      1        2 
  13  chr13_21331145     ZBoe    A    C        0      0        2 
  13  chr13_21331145     ZGre    A    C        0      0        2 
  13  chr13_21331145     ZHar    A    C        0      0        2 
  13  chr13_21331145   Sample    A    C        0      0        2 
  13  chr13_21335326     AAsi    C    G        0      0        2 
  13  chr13_21335326     AKia    C    G      0.5      1        2 
  13  chr13_21335326     AOna    C    G        0      0        2 
  13  chr13_21335326     ASom    C    G        0      0        2 
  13  chr13_21335326     HCab    C    G        0      0        2 
  13  chr13_21335326     HPrz    C    G        0      0        2 
  13  chr13_21335326     ZBoe    C    G        0      0        2 
  13  chr13_21335326     ZGre    C    G        0      0        2 
  13  chr13_21335326     ZHar    C    G        0      0        2 
  13  chr13_21335326   Sample    C    G        0      0        2 
  13  chr13_21338517     AAsi    G    A        0      0        2 
  13  chr13_21338517     AKia    G    A        0      0        2 
  13  chr13_21338517     AOna    G    A        0      0        2 
  13  chr13_21338517     ASom    G    A        0      0        2 
  13  chr13_21338517     HCab    G    A      0.5      1        2 
  13  chr13_21338517     HPrz    G    A        0      0        2 
  13  chr13_21338517     ZBoe    G    A        0      0        2 
  13  chr13_21338517     ZGre    G    A        0      0        2 
  13  chr13_21338517     ZHar    G    A        0      0        2 
  13  chr13_21338517   Sample    G    A        0      0        2 
  13  chr13_21338791     AAsi    C    G        0      0        2 
  13  chr13_21338791     AKia    C    G        0      0        2 
  13  chr13_21338791     AOna    C    G        0      0        2 
  13  chr13_21338791     ASom    C    G        0      0        2 
  13  chr13_21338791     HCab    C    G        0      0        2 
  13  chr13_21338791     HPrz    C    G        0      0        2 
  13  chr13_21338791     ZBoe    C    G        0      0        2 
  13  chr13_21338791     ZGre    C    G      0.5      1        2 
  13  chr13_21338791     ZHar    C    G        0      0        2 
  13  chr13_21338791   Sample    C    G        0      0        2 
  13  chr13_21343723     AAsi    C    T        0      0        2 
  13  chr13_21343723     AKia    C    T        0      0        2 
  13  chr13_21343723     AOna    C    T      0.5      1        2 
  13  chr13_21343723     ASom    C    T        0      0        2 
  13  chr13_21343723     HCab    C    T        0      0        2 
  13  chr13_21343723     HPrz    C    T        0      0        2 
  13  chr13_21343723     ZBoe    C    T        0      0        2 
  13  chr13_21343723     ZGre    C    T        0      0        2 
  13  chr13_21343723     ZHar    C    T        0      0        2 
  13  chr13_21343723   Sample    C    T        0      0        2 
  13  chr13_21347468     AAsi    A    T        0      0        2 
  13  chr13_21347468     AKia    A    T        0      0        2 
  13  chr13_21347468     AOna    A    T        0      0        2 
  13  chr13_21347468     ASom    A    T        0      0        2 
  13  chr13_21347468     HCab    A    T        0      0        2 
  13  chr13_21347468     HPrz    A    T        0      0        2 
  13  chr13_21347468     ZBoe    A    T      0.5      1        2 
  13  chr13_21347468     ZGre    A    T        0      0        2 
  13  chr13_21347468     ZHar    A    T        0      0        2 
  13  chr13_21347468   Sample    A    T        0      0        2 
  13  chr13_21348595     AAsi    T    C        0      0        2 
  13  chr13_21348595     AKia    T    C        0      0        2 
  13  chr13_21348595     AOna    T    C        0      0        2 
  13  chr13_21348595     ASom    T    C        0      0        2 
  13  chr13_21348595     HCab    T    C        0      0        2 
  13  chr13_21348595     HPrz    T    C        0      0        2 
  13  chr13_21348595     ZBoe    T    C        0      0        2 
  13  chr13_21348595     ZGre    T    C      0.5      1        2 
  13  chr13_21348595     ZHar    T    C        0      0        2 
  13  chr13_21348595   Sample    T    C        0      0        2 
  13  chr13_21348596     AAsi    A    G        0      0        2 
  13  chr13_21348596     AKia    A    G        0      0        2 
  13  chr13_21348596     AOna    A    G        0      0        2 
  13  chr13_21348596     ASom    A    G        0      0        2 
  13  chr13_21348596     HCab    A    G        0      0        2 
  13  chr13_21348596     HPrz    A    G        0      0        2 
  13  chr13_21348596     ZBoe    A    G      0.5      1        2 
  13  chr13_21348596     ZGre    A    G        0      0        2 
  13  chr13_21348596     ZHar    A    G        0      0        2 
  13  chr13_21348596   Sample    A    G        0      0        2 
  13  chr13_21353115     AAsi    C    T        0      0        2 
  13  chr13_21353115     AKia    C    T        0      0        2 
  13  chr13_21353115     AOna    C    T        0      0        2 
  13  chr13_21353115     ASom    C    T      0.5      1        2 
  13  chr13_21353115     HCab    C    T        0      0        2 
  13  chr13_21353115     HPrz    C    T        0      0        2 
  13  chr13_21353115     ZBoe    C    T        0      0        2 
  13  chr13_21353115     ZGre    C    T        0      0        2 
  13  chr13_21353115     ZHar    C    T        0      0        2 
  13  chr13_21353115   Sample    C    T        0      0        2 
  13  chr13_21358138     AAsi    A    T        0      0        2 
  13  chr13_21358138     AKia    A    T        0      0        2 
  13  chr13_21358138     AOna    A    T        0      0        2 
  13  chr13_21358138     ASom    A    T        0      0        2 
  13  chr13_21358138     HCab    A    T        0      0        2 
  13  chr13_21358138     HPrz    A    T        0      0        2 
  13  chr13_21358138     ZBoe    A    T      0.5      1        2 
  13  chr13_21358138     ZGre    A    T        0      0        2 
  13  chr13_21358138     ZHar    A    T        0      0        2 
  13  chr13_21358138   Sample    A    T        0      0        2 
  13  chr13_21359098     AAsi    T    C        0      0        2 
  13  chr13_21359098     AKia    T    C        0      0        2 
  13  chr13_21359098     AOna    T    C        0      0        2 
  13  chr13_21359098     ASom    T    C        0      0        2 
  13  chr13_21359098     HCab    T    C        0      0        2 
  13  chr13_21359098     HPrz    T    C        0      0        2 
  13  chr13_21359098     ZBoe    T    C      0.5      1        2 
  13  chr13_21359098     ZGre    T    C        0      0        2 
  13  chr13_21359098     ZHar    T    C        0      0        2 
  13  chr13_21359098   Sample    T    C        0      0        2 
  13  chr13_21361434     AAsi    T    C        0      0        2 
  13  chr13_21361434     AKia    T    C        0      0        2 
  13  chr13_21361434     AOna    T    C      0.5      1        2 
  13  chr13_21361434     ASom    T    C        0      0        2 
  13  chr13_21361434     HCab    T    C        0      0        2 
  13  chr13_21361434     HPrz    T    C        0      0        2 
  13  chr13_21361434     ZBoe    T    C        0      0        2 
  13  chr13_21361434     ZGre    T    C        0      0        2 
  13  chr13_21361434     ZHar    T    C        0      0        2 
  13  chr13_21361434   Sample    T    C        0      0        2 
  13  chr13_21361786     AAsi    A    G        0      0        2 
  13  chr13_21361786     AKia    A    G      0.5      1        2 
  13  chr13_21361786     AOna    A    G        0      0        2 
  13  chr13_21361786     ASom    A    G        0      0        2 
  13  chr13_21361786     HCab    A    G        0      0        2 
  13  chr13_21361786     HPrz    A    G        0      0        2 
  13  chr13_21361786     ZBoe    A    G        0      0        2 
  13  chr13_21361786     ZGre    A    G        0      0        2 
  13  chr13_21361786     ZHar    A    G        0      0        2 
  13  chr13_21361786   Sample    A    G        0      0        2 
  13  chr13_21368858     AAsi    G    A        0      0        2 
  13  chr13_21368858     AKia    G    A        0      0        2 
  13  chr13_21368858     AOna    G    A        0      0        2 
  13  chr13_21368858     ASom    G    A        0      0        2 
  13  chr13_21368858     HCab    G    A        0      0        2 
  13  chr13_21368858     HPrz    G    A        1      2        2 
  13  chr13_21368858     ZBoe    G    A        0      0        2 
  13  chr13_21368858     ZGre    G    A        0      0        2 
  13  chr13_21368858     ZHar    G    A        0      0        2 
  13  chr13_21368858   Sample    G    A        0      0        2 
  13  chr13_21369425     AAsi    T    C        0      0        2 
  13  chr13_21369425     AKia    T    C        0      0        2 
  13  chr13_21369425     AOna    T    C        0      0        2 
  13  chr13_21369425     ASom    T    C        0      0        2 
  13  chr13_21369425     HCab    T    C        1      2        2 
  13  chr13_21369425     HPrz    T    C        1      2        2 
  13  chr13_21369425     ZBoe    T    C        0      0        2 
  13  chr13_21369425     ZGre    T    C        0      0        2 
  13  chr13_21369425     ZHar    T    C        0      0        2 
  13  chr13_21369425   Sample    T    C        0      0        2 
  13  chr13_21378558     AAsi    T    G        0      0        2 
  13  chr13_21378558     AKia    T    G        0      0        2 
  13  chr13_21378558     AOna    T    G        0      0        2 
  13  chr13_21378558     ASom    T    G        0      0        2 
  13  chr13_21378558     HCab    T    G        0      0        2 
  13  chr13_21378558     HPrz    T    G        0      0        2 
  13  chr13_21378558     ZBoe    T    G        0      0        2 
  13  chr13_21378558     ZGre    T    G      0.5      1        2 
  13  chr13_21378558     ZHar    T    G        0      0        2 
  13  chr13_21378558   Sample    T    G        0      0        2 
  13  chr13_21380413     AAsi    C    T        0      0        2 
  13  chr13_21380413     AKia    C    T        0      0        2 
  13  chr13_21380413     AOna    C    T        0      0        2 
  13  chr13_21380413     ASom    C    T        0      0        2 
  13  chr13_21380413     HCab    C    T        0      0        2 
  13  chr13_21380413     HPrz    C    T        0      0        2 
  13  chr13_21380413     ZBoe    C    T        0      0        2 
  13  chr13_21380413     ZGre    C    T        0      0        2 
  13  chr13_21380413     ZHar    C    T        1      2        2 
  13  chr13_21380413   Sample    C    T        0      0        2 
  13  chr13_21383630     AAsi    C    A        0      0        2 
  13  chr13_21383630     AKia    C    A        0      0        2 
  13  chr13_21383630     AOna    C    A        1      2        2 
  13  chr13_21383630     ASom    C    A        0      0        2 
  13  chr13_21383630     HCab    C    A        0      0        2 
  13  chr13_21383630     HPrz    C    A        0      0        2 
  13  chr13_21383630     ZBoe    C    A        0      0        2 
  13  chr13_21383630     ZGre    C    A        0      0        2 
  13  chr13_21383630     ZHar    C    A        0      0        2 
  13  chr13_21383630   Sample    C    A        0      0        2 
  13  chr13_21385742     AAsi    A    G        0      0        2 
  13  chr13_21385742     AKia    A    G        0      0        2 
  13  chr13_21385742     AOna    A    G        0      0        2 
  13  chr13_21385742     ASom    A    G        0      0        2 
  13  chr13_21385742     HCab    A    G        0      0        2 
  13  chr13_21385742     HPrz    A    G        0      0        2 
  13  chr13_21385742     ZBoe    A    G      0.5      1        2 
  13  chr13_21385742     ZGre    A    G        0      0        2 
  13  chr13_21385742     ZHar    A    G        0      0        2 
  13  chr13_21385742   Sample    A    G        0      0        2 
  13  chr13_21392082     AAsi    A    G        1      2        2 
  13  chr13_21392082     AKia    A    G        0      0        2 
  13  chr13_21392082     AOna    A    G      0.5      1        2 
  13  chr13_21392082     ASom    A    G        1      2        2 
  13  chr13_21392082     HCab    A    G        0      0        2 
  13  chr13_21392082     HPrz    A    G        0      0        2 
  13  chr13_21392082     ZBoe    A    G        0      0        2 
  13  chr13_21392082     ZGre    A    G        0      0        2 
  13  chr13_21392082     ZHar    A    G        0      0        2 
  13  chr13_21392082   Sample    A    G        1      2        2 
  13  chr13_21398560     AAsi    G    C      0.5      1        2 
  13  chr13_21398560     AKia    G    C        0      0        2 
  13  chr13_21398560     AOna    G    C        0      0        2 
  13  chr13_21398560     ASom    G    C      0.5      1        2 
  13  chr13_21398560     HCab    G    C        0      0        2 
  13  chr13_21398560     HPrz    G    C        0      0        2 
  13  chr13_21398560     ZBoe    G    C        0      0        2 
  13  chr13_21398560     ZGre    G    C        0      0        2 
  13  chr13_21398560     ZHar    G    C        0      0        2 
  13  chr13_21398560   Sample    G    C        0      0        2 
  13  chr13_21402812     AAsi    C    T        0      0        2 
  13  chr13_21402812     AKia    C    T        0      0        2 
  13  chr13_21402812     AOna    C    T        0      0        2 
  13  chr13_21402812     ASom    C    T        0      0        2 
  13  chr13_21402812     HCab    C    T        1      2        2 
  13  chr13_21402812     HPrz    C    T        1      2        2 
  13  chr13_21402812     ZBoe    C    T        0      0        2 
  13  chr13_21402812     ZGre    C    T        0      0        2 
  13  chr13_21402812     ZHar    C    T        0      0        2 
  13  chr13_21402812   Sample    C    T        0      0        2 
  13  chr13_21402885     AAsi    A    G        0      0        2 
  13  chr13_21402885     AKia    A    G        1      2        2 
  13  chr13_21402885     AOna    A    G        1      2        2 
  13  chr13_21402885     ASom    A    G        0      0        2 
  13  chr13_21402885     HCab    A    G        0      0        2 
  13  chr13_21402885     HPrz    A    G        0      0        2 
  13  chr13_21402885     ZBoe    A    G        0      0        2 
  13  chr13_21402885     ZGre    A    G        0      0        2 
  13  chr13_21402885     ZHar    A    G        0      0        2 
  13  chr13_21402885   Sample    A    G        0      0        2 
  13  chr13_21404365     AAsi    C    T        0      0        2 
  13  chr13_21404365     AKia    C    T        0      0        2 
  13  chr13_21404365     AOna    C    T        0      0        2 
  13  chr13_21404365     ASom    C    T        0      0        2 
  13  chr13_21404365     HCab    C    T      0.5      1        2 
  13  chr13_21404365     HPrz    C    T      0.5      1        2 
  13  chr13_21404365     ZBoe    C    T        0      0        2 
  13  chr13_21404365     ZGre    C    T        0      0        2 
  13  chr13_21404365     ZHar    C    T        0      0        2 
  13  chr13_21404365   Sample    C    T        0      0        2 
  13  chr13_21405792     AAsi    A    C        0      0        2 
  13  chr13_21405792     AKia    A    C        0      0        2 
  13  chr13_21405792     AOna    A    C        0      0        2 
  13  chr13_21405792     ASom    A    C        0      0        2 
  13  chr13_21405792     HCab    A    C        0      0        2 
  13  chr13_21405792     HPrz    A    C        0      0        2 
  13  chr13_21405792     ZBoe    A    C        0      0        2 
  13  chr13_21405792     ZGre    A    C        0      0        2 
  13  chr13_21405792     ZHar    A    C        1      2        2 
  13  chr13_21405792   Sample    A    C        0      0        2 
  13  chr13_21407491     AAsi    T    C        0      0        2 
  13  chr13_21407491     AKia    T    C        0      0        2 
  13  chr13_21407491     AOna    T    C        0      0        2 
  13  chr13_21407491     ASom    T    C        0      0        2 
  13  chr13_21407491     HCab    T    C      0.5      1        2 
  13  chr13_21407491     HPrz    T    C      0.5      1        2 
  13  chr13_21407491     ZBoe    T    C        0      0        2 
  13  chr13_21407491     ZGre    T    C        0      0        2 
  13  chr13_21407491     ZHar    T    C        0      0        2 
  13  chr13_21407491   Sample    T    C        0      0        2 
  13  chr13_21418740     AAsi    A    G        0      0        2 
  13  chr13_21418740     AKia    A    G        0      0        2 
  13  chr13_21418740     AOna    A    G        0      0        2 
  13  chr13_21418740     ASom    A    G        0      0        2 
  13  chr13_21418740     HCab    A    G        0      0        2 
  13  chr13_21418740     HPrz    A    G        0      0        2 
  13  chr13_21418740     ZBoe    A    G        1      2        2 
  13  chr13_21418740     ZGre    A    G        1      2        2 
  13  chr13_21418740     ZHar    A    G        1      2        2 
  13  chr13_21418740   Sample    A    G        0      0        2 
  13  chr13_21419511     AAsi    T    C        0      0        2 
  13  chr13_21419511     AKia    T    C        0      0        2 
  13  chr13_21419511     AOna    T    C        0      0        2 
  13  chr13_21419511     ASom    T    C        0      0        2 
  13  chr13_21419511     HCab    T    C        0      0        2 
  13  chr13_21419511     HPrz    T    C        0      0        2 
  13  chr13_21419511     ZBoe    T    C        1      2        2 
  13  chr13_21419511     ZGre    T    C        1      2        2 
  13  chr13_21419511     ZHar    T    C        1      2        2 
  13  chr13_21419511   Sample    T    C        0      0        2 
  13  chr13_21421147     AAsi    A    G        0      0        2 
  13  chr13_21421147     AKia    A    G        0      0        2 
  13  chr13_21421147     AOna    A    G        0      0        2 
  13  chr13_21421147     ASom    A    G        0      0        2 
  13  chr13_21421147     HCab    A    G        1      2        2 
  13  chr13_21421147     HPrz    A    G        1      2        2 
  13  chr13_21421147     ZBoe    A    G        0      0        2 
  13  chr13_21421147     ZGre    A    G        0      0        2 
  13  chr13_21421147     ZHar    A    G        0      0        2 
  13  chr13_21421147   Sample    A    G        0      0        2 
  13  chr13_21428828     AAsi    T    C        0      0        2 
  13  chr13_21428828     AKia    T    C        1      2        2 
  13  chr13_21428828     AOna    T    C        0      0        2 
  13  chr13_21428828     ASom    T    C        0      0        2 
  13  chr13_21428828     HCab    T    C        0      0        2 
  13  chr13_21428828     HPrz    T    C        0      0        2 
  13  chr13_21428828     ZBoe    T    C        0      0        2 
  13  chr13_21428828     ZGre    T    C        0      0        2 
  13  chr13_21428828     ZHar    T    C        0      0        2 
  13  chr13_21428828   Sample    T    C        0      0        2 
  13  chr13_21429756     AAsi    A    G        0      0        2 
  13  chr13_21429756     AKia    A    G        0      0        2 
  13  chr13_21429756     AOna    A    G        0      0        2 
  13  chr13_21429756     ASom    A    G        0      0        2 
  13  chr13_21429756     HCab    A    G        0      0        2 
  13  chr13_21429756     HPrz    A    G        0      0        2 
  13  chr13_21429756     ZBoe    A    G        0      0        2 
  13  chr13_21429756     ZGre    A    G        0      0        2 
  13  chr13_21429756     ZHar    A    G      0.5      1        2 
  13  chr13_21429756   Sample    A    G        0      0        2 
  13  chr13_21433277     AAsi    T    C        0      0        2 
  13  chr13_21433277     AKia    T    C        0      0        2 
  13  chr13_21433277     AOna    T    C        0      0        2 
  13  chr13_21433277     ASom    T    C        0      0        2 
  13  chr13_21433277     HCab    T    C        1      2        2 
  13  chr13_21433277     HPrz    T    C        1      2        2 
  13  chr13_21433277     ZBoe    T    C        0      0        2 
  13  chr13_21433277     ZGre    T    C        0      0        2 
  13  chr13_21433277     ZHar    T    C        0      0        2 
  13  chr13_21433277   Sample    T    C        0      0        2 
  13  chr13_21435516     AAsi    T    C        0      0        2 
  13  chr13_21435516     AKia    T    C        0      0        2 
  13  chr13_21435516     AOna    T    C        0      0        2 
  13  chr13_21435516     ASom    T    C        0      0        2 
  13  chr13_21435516     HCab    T    C        0      0        2 
  13  chr13_21435516     HPrz    T    C        0      0        2 
  13  chr13_21435516     ZBoe    T    C        0      0        2 
  13  chr13_21435516     ZGre    T    C        0      0        2 
  13  chr13_21435516     ZHar    T    C      0.5      1        2 
  13  chr13_21435516   Sample    T    C        0      0        2 
  13  chr13_21437294     AAsi    A    G        0      0        2 
  13  chr13_21437294     AKia    A    G        0      0        2 
  13  chr13_21437294     AOna    A    G        0      0        2 
  13  chr13_21437294     ASom    A    G        0      0        2 
  13  chr13_21437294     HCab    A    G        1      2        2 
  13  chr13_21437294     HPrz    A    G        1      2        2 
  13  chr13_21437294     ZBoe    A    G        0      0        2 
  13  chr13_21437294     ZGre    A    G        0      0        2 
  13  chr13_21437294     ZHar    A    G        0      0        2 
  13  chr13_21437294   Sample    A    G        0      0        2 
  13  chr13_21442661     AAsi    T    C        0      0        2 
  13  chr13_21442661     AKia    T    C        0      0        2 
  13  chr13_21442661     AOna    T    C        0      0        2 
  13  chr13_21442661     ASom    T    C        0      0        2 
  13  chr13_21442661     HCab    T    C        0      0        2 
  13  chr13_21442661     HPrz    T    C        0      0        2 
  13  chr13_21442661     ZBoe    T    C      0.5      1        2 
  13  chr13_21442661     ZGre    T    C        0      0        2 
  13  chr13_21442661     ZHar    T    C        0      0        2 
  13  chr13_21442661   Sample    T    C        0      0        2 
  13  chr13_21455529     AAsi    T    C        0      0        2 
  13  chr13_21455529     AKia    T    C        0      0        2 
  13  chr13_21455529     AOna    T    C      0.5      1        2 
  13  chr13_21455529     ASom    T    C        0      0        2 
  13  chr13_21455529     HCab    T    C        1      2        2 
  13  chr13_21455529     HPrz    T    C        1      2        2 
  13  chr13_21455529     ZBoe    T    C        0      0        2 
  13  chr13_21455529     ZGre    T    C        0      0        2 
  13  chr13_21455529     ZHar    T    C        0      0        2 
  13  chr13_21455529   Sample    T    C        0      0        2 
  13  chr13_21458318     AAsi    T    C        0      0        2 
  13  chr13_21458318     AKia    T    C        0      0        2 
  13  chr13_21458318     AOna    T    C        0      0        2 
  13  chr13_21458318     ASom    T    C        0      0        2 
  13  chr13_21458318     HCab    T    C        1      2        2 
  13  chr13_21458318     HPrz    T    C        1      2        2 
  13  chr13_21458318     ZBoe    T    C        0      0        2 
  13  chr13_21458318     ZGre    T    C        0      0        2 
  13  chr13_21458318     ZHar    T    C        0      0        2 
  13  chr13_21458318   Sample    T    C        0      0        2 
  13  chr13_21462014     AAsi    G    T        0      0        2 
  13  chr13_21462014     AKia    G    T        0      0        2 
  13  chr13_21462014     AOna    G    T        0      0        2 
  13  chr13_21462014     ASom    G    T        0      0        2 
  13  chr13_21462014     HCab    G    T        1      2        2 
  13  chr13_21462014     HPrz    G    T        1      2        2 
  13  chr13_21462014     ZBoe    G    T        0      0        2 
  13  chr13_21462014     ZGre    G    T        0      0        2 
  13  chr13_21462014     ZHar    G    T        0      0        2 
  13  chr13_21462014   Sample    G    T        0      0        2 
  13  chr13_21465352     AAsi    T    C        0      0        2 
  13  chr13_21465352     AKia    T    C        0      0        2 
  13  chr13_21465352     AOna    T    C        0      0        2 
  13  chr13_21465352     ASom    T    C        0      0        2 
  13  chr13_21465352     HCab    T    C      0.5      1        2 
  13  chr13_21465352     HPrz    T    C        0      0        2 
  13  chr13_21465352     ZBoe    T    C        0      0        2 
  13  chr13_21465352     ZGre    T    C        0      0        2 
  13  chr13_21465352     ZHar    T    C        0      0        2 
  13  chr13_21465352   Sample    T    C        0      0        2 
  13  chr13_21466236     AAsi    C    T        0      0        2 
  13  chr13_21466236     AKia    C    T        0      0        2 
  13  chr13_21466236     AOna    C    T        0      0        2 
  13  chr13_21466236     ASom    C    T        0      0        2 
  13  chr13_21466236     HCab    C    T        0      0        2 
  13  chr13_21466236     HPrz    C    T        0      0        2 
  13  chr13_21466236     ZBoe    C    T        0      0        2 
  13  chr13_21466236     ZGre    C    T      0.5      1        2 
  13  chr13_21466236     ZHar    C    T        0      0        2 
  13  chr13_21466236   Sample    C    T        0      0        2 
  13  chr13_21466423     AAsi    T    G        0      0        2 
  13  chr13_21466423     AKia    T    G        0      0        2 
  13  chr13_21466423     AOna    T    G        0      0        2 
  13  chr13_21466423     ASom    T    G        0      0        2 
  13  chr13_21466423     HCab    T    G        0      0        2 
  13  chr13_21466423     HPrz    T    G        0      0        2 
  13  chr13_21466423     ZBoe    T    G      0.5      1        2 
  13  chr13_21466423     ZGre    T    G        0      0        2 
  13  chr13_21466423     ZHar    T    G        0      0        2 
  13  chr13_21466423   Sample    T    G        0      0        2 
  13  chr13_21468061     AAsi    T    C        0      0        2 
  13  chr13_21468061     AKia    T    C        0      0        2 
  13  chr13_21468061     AOna    T    C        0      0        2 
  13  chr13_21468061     ASom    T    C        0      0        2 
  13  chr13_21468061     HCab    T    C        0      0        2 
  13  chr13_21468061     HPrz    T    C        0      0        2 
  13  chr13_21468061     ZBoe    T    C      0.5      1        2 
  13  chr13_21468061     ZGre    T    C        0      0        2 
  13  chr13_21468061     ZHar    T    C        0      0        2 
  13  chr13_21468061   Sample    T    C        0      0        2 
  13  chr13_21469739     AAsi    A    G      0.5      1        2 
  13  chr13_21469739     AKia    A    G        0      0        2 
  13  chr13_21469739     AOna    A    G        0      0        2 
  13  chr13_21469739     ASom    A    G        1      2        2 
  13  chr13_21469739     HCab    A    G        0      0        2 
  13  chr13_21469739     HPrz    A    G        0      0        2 
  13  chr13_21469739     ZBoe    A    G        0      0        2 
  13  chr13_21469739     ZGre    A    G        0      0        2 
  13  chr13_21469739     ZHar    A    G        0      0        2 
  13  chr13_21469739   Sample    A    G        0      0        2 
  13  chr13_21470856     AAsi    T    C        1      2        2 
  13  chr13_21470856     AKia    T    C        0      0        2 
  13  chr13_21470856     AOna    T    C        0      0        2 
  13  chr13_21470856     ASom    T    C        1      2        2 
  13  chr13_21470856     HCab    T    C        0      0        2 
  13  chr13_21470856     HPrz    T    C        0      0        2 
  13  chr13_21470856     ZBoe    T    C        0      0        2 
  13  chr13_21470856     ZGre    T    C        0      0        2 
  13  chr13_21470856     ZHar    T    C        0      0        2 
  13  chr13_21470856   Sample    T    C        1      2        2 
  13  chr13_21474959     AAsi    T    C        0      0        2 
  13  chr13_21474959     AKia    T    C      0.5      1        2 
  13  chr13_21474959     AOna    T    C        0      0        2 
  13  chr13_21474959     ASom    T    C        0      0        2 
  13  chr13_21474959     HCab    T    C        0      0        2 
  13  chr13_21474959     HPrz    T    C        0      0        2 
  13  chr13_21474959     ZBoe    T    C        0      0        2 
  13  chr13_21474959     ZGre    T    C        0      0        2 
  13  chr13_21474959     ZHar    T    C        0      0        2 
  13  chr13_21474959   Sample    T    C        0      0        2 
  13  chr13_21479440     AAsi    A    G        0      0        2 
  13  chr13_21479440     AKia    A    G        0      0        2 
  13  chr13_21479440     AOna    A    G        0      0        2 
  13  chr13_21479440     ASom    A    G        0      0        2 
  13  chr13_21479440     HCab    A    G        1      2        2 
  13  chr13_21479440     HPrz    A    G        1      2        2 
  13  chr13_21479440     ZBoe    A    G        0      0        2 
  13  chr13_21479440     ZGre    A    G        0      0        2 
  13  chr13_21479440     ZHar    A    G        0      0        2 
  13  chr13_21479440   Sample    A    G        0      0        2 
  13  chr13_21486775     AAsi    T    C        0      0        2 
  13  chr13_21486775     AKia    T    C        0      0        2 
  13  chr13_21486775     AOna    T    C        0      0        2 
  13  chr13_21486775     ASom    T    C        0      0        2 
  13  chr13_21486775     HCab    T    C        0      0        2 
  13  chr13_21486775     HPrz    T    C        0      0        2 
  13  chr13_21486775     ZBoe    T    C        0      0        2 
  13  chr13_21486775     ZGre    T    C        1      2        2 
  13  chr13_21486775     ZHar    T    C        0      0        2 
  13  chr13_21486775   Sample    T    C        0      0        2 
  13  chr13_21489827     AAsi    T    G        0      0        2 
  13  chr13_21489827     AKia    T    G        0      0        2 
  13  chr13_21489827     AOna    T    G        0      0        2 
  13  chr13_21489827     ASom    T    G        0      0        2 
  13  chr13_21489827     HCab    T    G        0      0        2 
  13  chr13_21489827     HPrz    T    G        0      0        2 
  13  chr13_21489827     ZBoe    T    G        0      0        2 
  13  chr13_21489827     ZGre    T    G      0.5      1        2 
  13  chr13_21489827     ZHar    T    G        0      0        2 
  13  chr13_21489827   Sample    T    G        0      0        2 
  13  chr13_21489947     AAsi    T    G        0      0        2 
  13  chr13_21489947     AKia    T    G        0      0        2 
  13  chr13_21489947     AOna    T    G        0      0        2 
  13  chr13_21489947     ASom    T    G        1      2        2 
  13  chr13_21489947     HCab    T    G        0      0        2 
  13  chr13_21489947     HPrz    T    G        0      0        2 
  13  chr13_21489947     ZBoe    T    G        0      0        2 
  13  chr13_21489947     ZGre    T    G        0      0        2 
  13  chr13_21489947     ZHar    T    G        0      0        2 
  13  chr13_21489947   Sample    T    G        0      0        2 
  13  chr13_21499095     AAsi    C    G        0      0        2 
  13  chr13_21499095     AKia    C    G        0      0        2 
  13  chr13_21499095     AOna    C    G        0      0        2 
  13  chr13_21499095     ASom    C    G        0      0        2 
  13  chr13_21499095     HCab    C    G        1      2        2 
  13  chr13_21499095     HPrz    C    G        1      2        2 
  13  chr13_21499095     ZBoe    C    G        0      0        2 
  13  chr13_21499095     ZGre    C    G        0      0        2 
  13  chr13_21499095     ZHar    C    G        0      0        2 
  13  chr13_21499095   Sample    C    G        0      0        2 
  13  chr13_21501646     AAsi    C    T        0      0        2 
  13  chr13_21501646     AKia    C    T        0      0        2 
  13  chr13_21501646     AOna    C    T        0      0        2 
  13  chr13_21501646     ASom    C    T        0      0        2 
  13  chr13_21501646     HCab    C    T        1      2        2 
  13  chr13_21501646     HPrz    C    T        1      2        2 
  13  chr13_21501646     ZBoe    C    T        0      0        2 
  13  chr13_21501646     ZGre    C    T        0      0        2 
  13  chr13_21501646     ZHar    C    T        0      0        2 
  13  chr13_21501646   Sample    C    T        0      0        2 
  13  chr13_21508121     AAsi    T    C        0      0        2 
  13  chr13_21508121     AKia    T    C      0.5      1        2 
  13  chr13_21508121     AOna    T    C        0      0        2 
  13  chr13_21508121     ASom    T    C        0      0        2 
  13  chr13_21508121     HCab    T    C        0      0        2 
  13  chr13_21508121     HPrz    T    C        0      0        2 
  13  chr13_21508121     ZBoe    T    C        0      0        2 
  13  chr13_21508121     ZGre    T    C        0      0        2 
  13  chr13_21508121     ZHar    T    C        0      0        2 
  13  chr13_21508121   Sample    T    C        0      0        2 
  13  chr13_21508128     AAsi    A    G        0      0        2 
  13  chr13_21508128     AKia    A    G        0      0        2 
  13  chr13_21508128     AOna    A    G        0      0        2 
  13  chr13_21508128     ASom    A    G        0      0        2 
  13  chr13_21508128     HCab    A    G        0      0        2 
  13  chr13_21508128     HPrz    A    G        0      0        2 
  13  chr13_21508128     ZBoe    A    G        0      0        2 
  13  chr13_21508128     ZGre    A    G      0.5      1        2 
  13  chr13_21508128     ZHar    A    G        0      0        2 
  13  chr13_21508128   Sample    A    G        0      0        2 
  13  chr13_21510081     AAsi    C    G        0      0        2 
  13  chr13_21510081     AKia    C    G        0      0        2 
  13  chr13_21510081     AOna    C    G        0      0        2 
  13  chr13_21510081     ASom    C    G        0      0        2 
  13  chr13_21510081     HCab    C    G        0      0        2 
  13  chr13_21510081     HPrz    C    G        0      0        2 
  13  chr13_21510081     ZBoe    C    G        0      0        2 
  13  chr13_21510081     ZGre    C    G        0      0        2 
  13  chr13_21510081     ZHar    C    G        1      2        2 
  13  chr13_21510081   Sample    C    G        0      0        2 
  13  chr13_21514816     AAsi    A    C        0      0        2 
  13  chr13_21514816     AKia    A    C        0      0        2 
  13  chr13_21514816     AOna    A    C        0      0        2 
  13  chr13_21514816     ASom    A    C        0      0        2 
  13  chr13_21514816     HCab    A    C      0.5      1        2 
  13  chr13_21514816     HPrz    A    C        1      2        2 
  13  chr13_21514816     ZBoe    A    C        0      0        2 
  13  chr13_21514816     ZGre    A    C        0      0        2 
  13  chr13_21514816     ZHar    A    C        0      0        2 
  13  chr13_21514816   Sample    A    C        0      0        2 
  13  chr13_21521401     AAsi    C    G        0      0        2 
  13  chr13_21521401     AKia    C    G        0      0        2 
  13  chr13_21521401     AOna    C    G        0      0        2 
  13  chr13_21521401     ASom    C    G        0      0        2 
  13  chr13_21521401     HCab    C    G        1      2        2 
  13  chr13_21521401     HPrz    C    G        1      2        2 
  13  chr13_21521401     ZBoe    C    G        0      0        2 
  13  chr13_21521401     ZGre    C    G        0      0        2 
  13  chr13_21521401     ZHar    C    G        0      0        2 
  13  chr13_21521401   Sample    C    G        0      0        2 
  13  chr13_21549184     AAsi    A    G        0      0        2 
  13  chr13_21549184     AKia    A    G        0      0        2 
  13  chr13_21549184     AOna    A    G        0      0        2 
  13  chr13_21549184     ASom    A    G        0      0        2 
  13  chr13_21549184     HCab    A    G        0      0        2 
  13  chr13_21549184     HPrz    A    G        0      0        2 
  13  chr13_21549184     ZBoe    A    G        0      0        2 
  13  chr13_21549184     ZGre    A    G      0.5      1        2 
  13  chr13_21549184     ZHar    A    G        0      0        2 
  13  chr13_21549184   Sample    A    G        0      0        2 
  13  chr13_21551450     AAsi    A    G        0      0        2 
  13  chr13_21551450     AKia    A    G        0      0        2 
  13  chr13_21551450     AOna    A    G        0      0        2 
  13  chr13_21551450     ASom    A    G        0      0        2 
  13  chr13_21551450     HCab    A    G        0      0        2 
  13  chr13_21551450     HPrz    A    G        0      0        2 
  13  chr13_21551450     ZBoe    A    G      0.5      1        2 
  13  chr13_21551450     ZGre    A    G        0      0        2 
  13  chr13_21551450     ZHar    A    G        1      2        2 
  13  chr13_21551450   Sample    A    G        0      0        2 
  13  chr13_21559217     AAsi    T    C        0      0        2 
  13  chr13_21559217     AKia    T    C        0      0        2 
  13  chr13_21559217     AOna    T    C        1      2        2 
  13  chr13_21559217     ASom    T    C        0      0        2 
  13  chr13_21559217     HCab    T    C      0.5      1        2 
  13  chr13_21559217     HPrz    T    C        0      0        2 
  13  chr13_21559217     ZBoe    T    C        0      0        2 
  13  chr13_21559217     ZGre    T    C        0      0        2 
  13  chr13_21559217     ZHar    T    C        0      0        2 
  13  chr13_21559217   Sample    T    C        0      0        2 
  13  chr13_21574328     AAsi    A    G        0      0        2 
  13  chr13_21574328     AKia    A    G      0.5      1        2 
  13  chr13_21574328     AOna    A    G        0      0        2 
  13  chr13_21574328     ASom    A    G        0      0        2 
  13  chr13_21574328     HCab    A    G        0      0        2 
  13  chr13_21574328     HPrz    A    G        0      0        2 
  13  chr13_21574328     ZBoe    A    G        0      0        2 
  13  chr13_21574328     ZGre    A    G      0.5      1        2 
  13  chr13_21574328     ZHar    A    G        0      0        2 
  13  chr13_21574328   Sample    A    G        0      0        2 
  13  chr13_21583127     AAsi    C    G        0      0        2 
  13  chr13_21583127     AKia    C    G        0      0        2 
  13  chr13_21583127     AOna    C    G      0.5      1        2 
  13  chr13_21583127     ASom    C    G        0      0        2 
  13  chr13_21583127     HCab    C    G        0      0        2 
  13  chr13_21583127     HPrz    C    G        0      0        2 
  13  chr13_21583127     ZBoe    C    G        0      0        2 
  13  chr13_21583127     ZGre    C    G        0      0        2 
  13  chr13_21583127     ZHar    C    G        0      0        2 
  13  chr13_21583127   Sample    C    G        0      0        2 
  13  chr13_21586402     AAsi    A    G        1      2        2 
  13  chr13_21586402     AKia    A    G        1      2        2 
  13  chr13_21586402     AOna    A    G        1      2        2 
  13  chr13_21586402     ASom    A    G        1      2        2 
  13  chr13_21586402     HCab    A    G        0      0        2 
  13  chr13_21586402     HPrz    A    G        0      0        2 
  13  chr13_21586402     ZBoe    A    G        0      0        2 
  13  chr13_21586402     ZGre    A    G        0      0        2 
  13  chr13_21586402     ZHar    A    G        0      0        2 
  13  chr13_21586402   Sample    A    G        1      2        2 
  13  chr13_21611825     AAsi    T    G        0      0        2 
  13  chr13_21611825     AKia    T    G        0      0        2 
  13  chr13_21611825     AOna    T    G        0      0        2 
  13  chr13_21611825     ASom    T    G        0      0        2 
  13  chr13_21611825     HCab    T    G        0      0        2 
  13  chr13_21611825     HPrz    T    G      0.5      1        2 
  13  chr13_21611825     ZBoe    T    G        0      0        2 
  13  chr13_21611825     ZGre    T    G        0      0        2 
  13  chr13_21611825     ZHar    T    G        0      0        2 
  13  chr13_21611825   Sample    T    G        0      0        2 
  13  chr13_21632207     AAsi    C    G        0      0        2 
  13  chr13_21632207     AKia    C    G        0      0        2 
  13  chr13_21632207     AOna    C    G        0      0        2 
  13  chr13_21632207     ASom    C    G        0      0        2 
  13  chr13_21632207     HCab    C    G        0      0        2 
  13  chr13_21632207     HPrz    C    G        0      0        2 
  13  chr13_21632207     ZBoe    C    G        0      0        2 
  13  chr13_21632207     ZGre    C    G        0      0        2 
  13  chr13_21632207     ZHar    C    G        1      2        2 
  13  chr13_21632207   Sample    C    G        0      0        2 
  13  chr13_21636096     AAsi    T    C        0      0        2 
  13  chr13_21636096     AKia    T    C        0      0        2 
  13  chr13_21636096     AOna    T    C        0      0        2 
  13  chr13_21636096     ASom    T    C        0      0        2 
  13  chr13_21636096     HCab    T    C        1      2        2 
  13  chr13_21636096     HPrz    T    C        1      2        2 
  13  chr13_21636096     ZBoe    T    C        0      0        2 
  13  chr13_21636096     ZGre    T    C        0      0        2 
  13  chr13_21636096     ZHar    T    C        0      0        2 
  13  chr13_21636096   Sample    T    C        0      0        2 
  13  chr13_21645488     AAsi    G    A        0      0        2 
  13  chr13_21645488     AKia    G    A        0      0        2 
  13  chr13_21645488     AOna    G    A        0      0        2 
  13  chr13_21645488     ASom    G    A        0      0        2 
  13  chr13_21645488     HCab    G    A        0      0        2 
  13  chr13_21645488     HPrz    G    A      0.5      1        2 
  13  chr13_21645488     ZBoe    G    A        0      0        2 
  13  chr13_21645488     ZGre    G    A        0      0        2 
  13  chr13_21645488     ZHar    G    A        0      0        2 
  13  chr13_21645488   Sample    G    A        0      0        2 
  13  chr13_21648009     AAsi    G    T        0      0        2 
  13  chr13_21648009     AKia    G    T      0.5      1        2 
  13  chr13_21648009     AOna    G    T        0      0        2 
  13  chr13_21648009     ASom    G    T        0      0        2 
  13  chr13_21648009     HCab    G    T        0      0        2 
  13  chr13_21648009     HPrz    G    T        0      0        2 
  13  chr13_21648009     ZBoe    G    T        0      0        2 
  13  chr13_21648009     ZGre    G    T        0      0        2 
  13  chr13_21648009     ZHar    G    T        0      0        2 
  13  chr13_21648009   Sample    G    T        0      0        2 
  13  chr13_21649637     AAsi    G    A        0      0        2 
  13  chr13_21649637     AKia    G    A      0.5      1        2 
  13  chr13_21649637     AOna    G    A      0.5      1        2 
  13  chr13_21649637     ASom    G    A        0      0        2 
  13  chr13_21649637     HCab    G    A        0      0        2 
  13  chr13_21649637     HPrz    G    A        0      0        2 
  13  chr13_21649637     ZBoe    G    A      0.5      1        2 
  13  chr13_21649637     ZGre    G    A        0      0        2 
  13  chr13_21649637     ZHar    G    A        0      0        2 
  13  chr13_21649637   Sample    G    A        0      0        2 
  13  chr13_21656192     AAsi    G    C        0      0        2 
  13  chr13_21656192     AKia    G    C        0      0        2 
  13  chr13_21656192     AOna    G    C        0      0        2 
  13  chr13_21656192     ASom    G    C        0      0        2 
  13  chr13_21656192     HCab    G    C        1      2        2 
  13  chr13_21656192     HPrz    G    C        1      2        2 
  13  chr13_21656192     ZBoe    G    C        0      0        2 
  13  chr13_21656192     ZGre    G    C        0      0        2 
  13  chr13_21656192     ZHar    G    C        0      0        2 
  13  chr13_21656192   Sample    G    C        0      0        2 
  13  chr13_21661616     AAsi    G    T        0      0        2 
  13  chr13_21661616     AKia    G    T        0      0        2 
  13  chr13_21661616     AOna    G    T        0      0        2 
  13  chr13_21661616     ASom    G    T        0      0        2 
  13  chr13_21661616     HCab    G    T        1      2        2 
  13  chr13_21661616     HPrz    G    T        1      2        2 
  13  chr13_21661616     ZBoe    G    T        0      0        2 
  13  chr13_21661616     ZGre    G    T        0      0        2 
  13  chr13_21661616     ZHar    G    T        0      0        2 
  13  chr13_21661616   Sample    G    T        0      0        2 
  13  chr13_21668215     AAsi    C    G        0      0        2 
  13  chr13_21668215     AKia    C    G        0      0        2 
  13  chr13_21668215     AOna    C    G        0      0        2 
  13  chr13_21668215     ASom    C    G        0      0        2 
  13  chr13_21668215     HCab    C    G        1      2        2 
  13  chr13_21668215     HPrz    C    G        1      2        2 
  13  chr13_21668215     ZBoe    C    G        0      0        2 
  13  chr13_21668215     ZGre    C    G        0      0        2 
  13  chr13_21668215     ZHar    C    G        0      0        2 
  13  chr13_21668215   Sample    C    G        0      0        2 
  13  chr13_21671018     AAsi    A    C        0      0        2 
  13  chr13_21671018     AKia    A    C        0      0        2 
  13  chr13_21671018     AOna    A    C        0      0        2 
  13  chr13_21671018     ASom    A    C        1      2        2 
  13  chr13_21671018     HCab    A    C        0      0        2 
  13  chr13_21671018     HPrz    A    C        0      0        2 
  13  chr13_21671018     ZBoe    A    C        0      0        2 
  13  chr13_21671018     ZGre    A    C        0      0        2 
  13  chr13_21671018     ZHar    A    C        0      0        2 
  13  chr13_21671018   Sample    A    C        0      0        2 
  13  chr13_21671388     AAsi    T    C        0      0        2 
  13  chr13_21671388     AKia    T    C        0      0        2 
  13  chr13_21671388     AOna    T    C        0      0        2 
  13  chr13_21671388     ASom    T    C        0      0        2 
  13  chr13_21671388     HCab    T    C        0      0        2 
  13  chr13_21671388     HPrz    T    C        0      0        2 
  13  chr13_21671388     ZBoe    T    C        0      0        2 
  13  chr13_21671388     ZGre    T    C      0.5      1        2 
  13  chr13_21671388     ZHar    T    C        0      0        2 
  13  chr13_21671388   Sample    T    C        0      0        2 
  13  chr13_21680345     AAsi    C    T        0      0        2 
  13  chr13_21680345     AKia    C    T        0      0        2 
  13  chr13_21680345     AOna    C    T        0      0        2 
  13  chr13_21680345     ASom    C    T        0      0        2 
  13  chr13_21680345     HCab    C    T        0      0        2 
  13  chr13_21680345     HPrz    C    T        0      0        2 
  13  chr13_21680345     ZBoe    C    T        0      0        2 
  13  chr13_21680345     ZGre    C    T        0      0        2 
  13  chr13_21680345     ZHar    C    T        1      2        2 
  13  chr13_21680345   Sample    C    T        0      0        2 
  13  chr13_21681661     AAsi    A    T        0      0        2 
  13  chr13_21681661     AKia    A    T        1      2        2 
  13  chr13_21681661     AOna    A    T      0.5      1        2 
  13  chr13_21681661     ASom    A    T        0      0        2 
  13  chr13_21681661     HCab    A    T        0      0        2 
  13  chr13_21681661     HPrz    A    T        0      0        2 
  13  chr13_21681661     ZBoe    A    T        0      0        2 
  13  chr13_21681661     ZGre    A    T        0      0        2 
  13  chr13_21681661     ZHar    A    T        0      0        2 
  13  chr13_21681661   Sample    A    T        0      0        2 
  13  chr13_21783009     AAsi    T    C        0      0        2 
  13  chr13_21783009     AKia    T    C      0.5      1        2 
  13  chr13_21783009     AOna    T    C        0      0        2 
  13  chr13_21783009     ASom    T    C        0      0        2 
  13  chr13_21783009     HCab    T    C        0      0        2 
  13  chr13_21783009     HPrz    T    C        0      0        2 
  13  chr13_21783009     ZBoe    T    C        0      0        2 
  13  chr13_21783009     ZGre    T    C        0      0        2 
  13  chr13_21783009     ZHar    T    C        0      0        2 
  13  chr13_21783009   Sample    T    C        0      0        2 
  13  chr13_21907831     AAsi    C    A        0      0        2 
  13  chr13_21907831     AKia    C    A        0      0        2 
  13  chr13_21907831     AOna    C    A        0      0        2 
  13  chr13_21907831     ASom    C    A        0      0        2 
  13  chr13_21907831     HCab    C    A        1      2        2 
  13  chr13_21907831     HPrz    C    A        0      0        2 
  13  chr13_21907831     ZBoe    C    A        0      0        2 
  13  chr13_21907831     ZGre    C    A        0      0        2 
  13  chr13_21907831     ZHar    C    A        0      0        2 
  13  chr13_21907831   Sample    C    A        0      0        2 
  13  chr13_21912950     AAsi    G    A        0      0        2 
  13  chr13_21912950     AKia    G    A        0      0        2 
  13  chr13_21912950     AOna    G    A        0      0        2 
  13  chr13_21912950     ASom    G    A        0      0        2 
  13  chr13_21912950     HCab    G    A        1      2        2 
  13  chr13_21912950     HPrz    G    A        1      2        2 
  13  chr13_21912950     ZBoe    G    A        0      0        2 
  13  chr13_21912950     ZGre    G    A        0      0        2 
  13  chr13_21912950     ZHar    G    A        0      0        2 
  13  chr13_21912950   Sample    G    A        0      0        2 
  13  chr13_21922757     AAsi    C    T        0      0        2 
  13  chr13_21922757     AKia    C    T        0      0        2 
  13  chr13_21922757     AOna    C    T        0      0        2 
  13  chr13_21922757     ASom    C    T        0      0        2 
  13  chr13_21922757     HCab    C    T        0      0        2 
  13  chr13_21922757     HPrz    C    T        0      0        2 
  13  chr13_21922757     ZBoe    C    T        0      0        2 
  13  chr13_21922757     ZGre    C    T        1      2        2 
  13  chr13_21922757     ZHar    C    T        0      0        2 
  13  chr13_21922757   Sample    C    T        0      0        2 
  13  chr13_21928088     AAsi    A    C        0      0        2 
  13  chr13_21928088     AKia    A    C        0      0        2 
  13  chr13_21928088     AOna    A    C        0      0        2 
  13  chr13_21928088     ASom    A    C        0      0        2 
  13  chr13_21928088     HCab    A    C        0      0        2 
  13  chr13_21928088     HPrz    A    C      0.5      1        2 
  13  chr13_21928088     ZBoe    A    C        0      0        2 
  13  chr13_21928088     ZGre    A    C        0      0        2 
  13  chr13_21928088     ZHar    A    C        0      0        2 
  13  chr13_21928088   Sample    A    C        0      0        2 
  13  chr13_21938126     AAsi    G    C        0      0        2 
  13  chr13_21938126     AKia    G    C        0      0        2 
  13  chr13_21938126     AOna    G    C        0      0        2 
  13  chr13_21938126     ASom    G    C        0      0        2 
  13  chr13_21938126     HCab    G    C        1      2        2 
  13  chr13_21938126     HPrz    G    C        1      2        2 
  13  chr13_21938126     ZBoe    G    C        0      0        2 
  13  chr13_21938126     ZGre    G    C        0      0        2 
  13  chr13_21938126     ZHar    G    C        0      0        2 
  13  chr13_21938126   Sample    G    C        0      0        2 
  13  chr13_21942656     AAsi    A    G        0      0        2 
  13  chr13_21942656     AKia    A    G        0      0        2 
  13  chr13_21942656     AOna    A    G        0      0        2 
  13  chr13_21942656     ASom    A    G        0      0        2 
  13  chr13_21942656     HCab    A    G        0      0        2 
  13  chr13_21942656     HPrz    A    G        0      0        2 
  13  chr13_21942656     ZBoe    A    G        0      0        2 
  13  chr13_21942656     ZGre    A    G        0      0        2 
  13  chr13_21942656     ZHar    A    G        1      2        2 
  13  chr13_21942656   Sample    A    G        0      0        2 
  13  chr13_21945852     AAsi    C    G        0      0        2 
  13  chr13_21945852     AKia    C    G        0      0        2 
  13  chr13_21945852     AOna    C    G      0.5      1        2 
  13  chr13_21945852     ASom    C    G        0      0        2 
  13  chr13_21945852     HCab    C    G        0      0        2 
  13  chr13_21945852     HPrz    C    G        0      0        2 
  13  chr13_21945852     ZBoe    C    G        0      0        2 
  13  chr13_21945852     ZGre    C    G        0      0        2 
  13  chr13_21945852     ZHar    C    G        0      0        2 
  13  chr13_21945852   Sample    C    G        0      0        2 
  13  chr13_21962279     AAsi    C    T        0      0        2 
  13  chr13_21962279     AKia    C    T        0      0        2 
  13  chr13_21962279     AOna    C    T      0.5      1        2 
  13  chr13_21962279     ASom    C    T        0      0        2 
  13  chr13_21962279     HCab    C    T        0      0        2 
  13  chr13_21962279     HPrz    C    T        0      0        2 
  13  chr13_21962279     ZBoe    C    T        0      0        2 
  13  chr13_21962279     ZGre    C    T        0      0        2 
  13  chr13_21962279     ZHar    C    T        0      0        2 
  13  chr13_21962279   Sample    C    T        0      0        2 
  13  chr13_21963356     AAsi    A    G        0      0        2 
  13  chr13_21963356     AKia    A    G        0      0        2 
  13  chr13_21963356     AOna    A    G        0      0        2 
  13  chr13_21963356     ASom    A    G        0      0        2 
  13  chr13_21963356     HCab    A    G        0      0        2 
  13  chr13_21963356     HPrz    A    G        0      0        2 
  13  chr13_21963356     ZBoe    A    G        0      0        2 
  13  chr13_21963356     ZGre    A    G      0.5      1        2 
  13  chr13_21963356     ZHar    A    G        0      0        2 
  13  chr13_21963356   Sample    A    G        0      0        2 
  13  chr13_21966577     AAsi    A    G        0      0        2 
  13  chr13_21966577     AKia    A    G        0      0        2 
  13  chr13_21966577     AOna    A    G        0      0        2 
  13  chr13_21966577     ASom    A    G        0      0        2 
  13  chr13_21966577     HCab    A    G        0      0        2 
  13  chr13_21966577     HPrz    A    G        0      0        2 
  13  chr13_21966577     ZBoe    A    G        0      0        2 
  13  chr13_21966577     ZGre    A    G        0      0        2 
  13  chr13_21966577     ZHar    A    G      0.5      1        2 
  13  chr13_21966577   Sample    A    G        0      0        2 
  13  chr13_21968104     AAsi    T    C        0      0        2 
  13  chr13_21968104     AKia    T    C        0      0        2 
  13  chr13_21968104     AOna    T    C        0      0        2 
  13  chr13_21968104     ASom    T    C        0      0        2 
  13  chr13_21968104     HCab    T    C      0.5      1        2 
  13  chr13_21968104     HPrz    T    C        0      0        2 
  13  chr13_21968104     ZBoe    T    C        0      0        2 
  13  chr13_21968104     ZGre    T    C        0      0        2 
  13  chr13_21968104     ZHar    T    C        0      0        2 
  13  chr13_21968104   Sample    T    C        0      0        2 
  13  chr13_21972840     AAsi    C    T        0      0        2 
  13  chr13_21972840     AKia    C    T        0      0        2 
  13  chr13_21972840     AOna    C    T        0      0        2 
  13  chr13_21972840     ASom    C    T        0      0        2 
  13  chr13_21972840     HCab    C    T        1      2        2 
  13  chr13_21972840     HPrz    C    T        1      2        2 
  13  chr13_21972840     ZBoe    C    T        0      0        2 
  13  chr13_21972840     ZGre    C    T        0      0        2 
  13  chr13_21972840     ZHar    C    T        0      0        2 
  13  chr13_21972840   Sample    C    T        0      0        2 
  13  chr13_21975870     AAsi    G    A        0      0        2 
  13  chr13_21975870     AKia    G    A        1      2        2 
  13  chr13_21975870     AOna    G    A        0      0        2 
  13  chr13_21975870     ASom    G    A        0      0        2 
  13  chr13_21975870     HCab    G    A        0      0        2 
  13  chr13_21975870     HPrz    G    A        0      0        2 
  13  chr13_21975870     ZBoe    G    A        0      0        2 
  13  chr13_21975870     ZGre    G    A        0      0        2 
  13  chr13_21975870     ZHar    G    A        0      0        2 
  13  chr13_21975870   Sample    G    A        0      0        2 
  13  chr13_21976704     AAsi    A    T        0      0        2 
  13  chr13_21976704     AKia    A    T        0      0        2 
  13  chr13_21976704     AOna    A    T        0      0        2 
  13  chr13_21976704     ASom    A    T        0      0        2 
  13  chr13_21976704     HCab    A    T        1      2        2 
  13  chr13_21976704     HPrz    A    T        1      2        2 
  13  chr13_21976704     ZBoe    A    T        0      0        2 
  13  chr13_21976704     ZGre    A    T        0      0        2 
  13  chr13_21976704     ZHar    A    T        0      0        2 
  13  chr13_21976704   Sample    A    T        0      0        2 
  13  chr13_21982087     AAsi    C    A        0      0        2 
  13  chr13_21982087     AKia    C    A        0      0        2 
  13  chr13_21982087     AOna    C    A        0      0        2 
  13  chr13_21982087     ASom    C    A        0      0        2 
  13  chr13_21982087     HCab    C    A        0      0        2 
  13  chr13_21982087     HPrz    C    A        0      0        2 
  13  chr13_21982087     ZBoe    C    A        0      0        2 
  13  chr13_21982087     ZGre    C    A        0      0        2 
  13  chr13_21982087     ZHar    C    A      0.5      1        2 
  13  chr13_21982087   Sample    C    A        0      0        2 
  13  chr13_21984241     AAsi    A    G        0      0        2 
  13  chr13_21984241     AKia    A    G        0      0        2 
  13  chr13_21984241     AOna    A    G        0      0        2 
  13  chr13_21984241     ASom    A    G        0      0        2 
  13  chr13_21984241     HCab    A    G        0      0        2 
  13  chr13_21984241     HPrz    A    G        0      0        2 
  13  chr13_21984241     ZBoe    A    G        0      0        2 
  13  chr13_21984241     ZGre    A    G      0.5      1        2 
  13  chr13_21984241     ZHar    A    G        0      0        2 
  13  chr13_21984241   Sample    A    G        0      0        2 
  13  chr13_21991857     AAsi    A    G        0      0        2 
  13  chr13_21991857     AKia    A    G        0      0        2 
  13  chr13_21991857     AOna    A    G        0      0        2 
  13  chr13_21991857     ASom    A    G        0      0        2 
  13  chr13_21991857     HCab    A    G        0      0        2 
  13  chr13_21991857     HPrz    A    G        0      0        2 
  13  chr13_21991857     ZBoe    A    G        0      0        2 
  13  chr13_21991857     ZGre    A    G        1      2        2 
  13  chr13_21991857     ZHar    A    G        0      0        2 
  13  chr13_21991857   Sample    A    G        0      0        2 
  13  chr13_21996264     AAsi    A    C        0      0        2 
  13  chr13_21996264     AKia    A    C        0      0        2 
  13  chr13_21996264     AOna    A    C      0.5      1        2 
  13  chr13_21996264     ASom    A    C        0      0        2 
  13  chr13_21996264     HCab    A    C        0      0        2 
  13  chr13_21996264     HPrz    A    C        0      0        2 
  13  chr13_21996264     ZBoe    A    C        0      0        2 
  13  chr13_21996264     ZGre    A    C        0      0        2 
  13  chr13_21996264     ZHar    A    C        0      0        2 
  13  chr13_21996264   Sample    A    C        0      0        2 
  13  chr13_21996351     AAsi    T    C        0      0        2 
  13  chr13_21996351     AKia    T    C        0      0        2 
  13  chr13_21996351     AOna    T    C        0      0        2 
  13  chr13_21996351     ASom    T    C        0      0        2 
  13  chr13_21996351     HCab    T    C        0      0        2 
  13  chr13_21996351     HPrz    T    C        0      0        2 
  13  chr13_21996351     ZBoe    T    C        0      0        2 
  13  chr13_21996351     ZGre    T    C        0      0        2 
  13  chr13_21996351     ZHar    T    C        1      2        2 
  13  chr13_21996351   Sample    T    C        0      0        2 
  13  chr13_22011596     AAsi    A    G        0      0        2 
  13  chr13_22011596     AKia    A    G        0      0        2 
  13  chr13_22011596     AOna    A    G        0      0        2 
  13  chr13_22011596     ASom    A    G        0      0        2 
  13  chr13_22011596     HCab    A    G        0      0        2 
  13  chr13_22011596     HPrz    A    G        0      0        2 
  13  chr13_22011596     ZBoe    A    G        0      0        2 
  13  chr13_22011596     ZGre    A    G        0      0        2 
  13  chr13_22011596     ZHar    A    G        1      2        2 
  13  chr13_22011596   Sample    A    G        0      0        2 
  13  chr13_22013251     AAsi    G    T      0.5      1        2 
  13  chr13_22013251     AKia    G    T        0      0        2 
  13  chr13_22013251     AOna    G    T        0      0        2 
  13  chr13_22013251     ASom    G    T        0      0        2 
  13  chr13_22013251     HCab    G    T        0      0        2 
  13  chr13_22013251     HPrz    G    T        0      0        2 
  13  chr13_22013251     ZBoe    G    T        0      0        2 
  13  chr13_22013251     ZGre    G    T        0      0        2 
  13  chr13_22013251     ZHar    G    T        0      0        2 
  13  chr13_22013251   Sample    G    T        0      0        2 
  13  chr13_22034925     AAsi    C    T        0      0        2 
  13  chr13_22034925     AKia    C    T        1      2        2 
  13  chr13_22034925     AOna    C    T        1      2        2 
  13  chr13_22034925     ASom    C    T        0      0        2 
  13  chr13_22034925     HCab    C    T        0      0        2 
  13  chr13_22034925     HPrz    C    T        0      0        2 
  13  chr13_22034925     ZBoe    C    T        0      0        2 
  13  chr13_22034925     ZGre    C    T        0      0        2 
  13  chr13_22034925     ZHar    C    T        0      0        2 
  13  chr13_22034925   Sample    C    T        0      0        2 
  13  chr13_22043203     AAsi    T    C        0      0        2 
  13  chr13_22043203     AKia    T    C        0      0        2 
  13  chr13_22043203     AOna    T    C        0      0        2 
  13  chr13_22043203     ASom    T    C        0      0        2 
  13  chr13_22043203     HCab    T    C        0      0        2 
  13  chr13_22043203     HPrz    T    C        0      0        2 
  13  chr13_22043203     ZBoe    T    C      0.5      1        2 
  13  chr13_22043203     ZGre    T    C        0      0        2 
  13  chr13_22043203     ZHar    T    C        0      0        2 
  13  chr13_22043203   Sample    T    C        0      0        2 
  13  chr13_22043862     AAsi    A    C        0      0        2 
  13  chr13_22043862     AKia    A    C        0      0        2 
  13  chr13_22043862     AOna    A    C      0.5      1        2 
  13  chr13_22043862     ASom    A    C        0      0        2 
  13  chr13_22043862     HCab    A    C        0      0        2 
  13  chr13_22043862     HPrz    A    C        0      0        2 
  13  chr13_22043862     ZBoe    A    C        0      0        2 
  13  chr13_22043862     ZGre    A    C        0      0        2 
  13  chr13_22043862     ZHar    A    C        0      0        2 
  13  chr13_22043862   Sample    A    C        0      0        2 
  13  chr13_22046697     AAsi    G    A        0      0        2 
  13  chr13_22046697     AKia    G    A        0      0        2 
  13  chr13_22046697     AOna    G    A        0      0        2 
  13  chr13_22046697     ASom    G    A        0      0        2 
  13  chr13_22046697     HCab    G    A        1      2        2 
  13  chr13_22046697     HPrz    G    A        1      2        2 
  13  chr13_22046697     ZBoe    G    A        0      0        2 
  13  chr13_22046697     ZGre    G    A        0      0        2 
  13  chr13_22046697     ZHar    G    A        0      0        2 
  13  chr13_22046697   Sample    G    A        0      0        2 
  13  chr13_22049900     AAsi    C    A        0      0        2 
  13  chr13_22049900     AKia    C    A        0      0        2 
  13  chr13_22049900     AOna    C    A        0      0        2 
  13  chr13_22049900     ASom    C    A        1      2        2 
  13  chr13_22049900     HCab    C    A        0      0        2 
  13  chr13_22049900     HPrz    C    A        0      0        2 
  13  chr13_22049900     ZBoe    C    A        0      0        2 
  13  chr13_22049900     ZGre    C    A        0      0        2 
  13  chr13_22049900     ZHar    C    A        0      0        2 
  13  chr13_22049900   Sample    C    A        0      0        2 
  13  chr13_22066590     AAsi    T    C        0      0        2 
  13  chr13_22066590     AKia    T    C        0      0        2 
  13  chr13_22066590     AOna    T    C        0      0        2 
  13  chr13_22066590     ASom    T    C        0      0        2 
  13  chr13_22066590     HCab    T    C        1      2        2 
  13  chr13_22066590     HPrz    T    C        0      0        2 
  13  chr13_22066590     ZBoe    T    C        0      0        2 
  13  chr13_22066590     ZGre    T    C        0      0        2 
  13  chr13_22066590     ZHar    T    C        0      0        2 
  13  chr13_22066590   Sample    T    C        0      0        2 
  13  chr13_22071636     AAsi    T    C        0      0        2 
  13  chr13_22071636     AKia    T    C        0      0        2 
  13  chr13_22071636     AOna    T    C        0      0        2 
  13  chr13_22071636     ASom    T    C        0      0        2 
  13  chr13_22071636     HCab    T    C        0      0        2 
  13  chr13_22071636     HPrz    T    C        0      0        2 
  13  chr13_22071636     ZBoe    T    C      0.5      1        2 
  13  chr13_22071636     ZGre    T    C        0      0        2 
  13  chr13_22071636     ZHar    T    C        0      0        2 
  13  chr13_22071636   Sample    T    C        0      0        2 
  13  chr13_22073134     AAsi    T    C        0      0        2 
  13  chr13_22073134     AKia    T    C        0      0        2 
  13  chr13_22073134     AOna    T    C        0      0        2 
  13  chr13_22073134     ASom    T    C        0      0        2 
  13  chr13_22073134     HCab    T    C      0.5      1        2 
  13  chr13_22073134     HPrz    T    C        0      0        2 
  13  chr13_22073134     ZBoe    T    C        0      0        2 
  13  chr13_22073134     ZGre    T    C        0      0        2 
  13  chr13_22073134     ZHar    T    C        0      0        2 
  13  chr13_22073134   Sample    T    C        0      0        2 
  13  chr13_22093768     AAsi    G    T        0      0        2 
  13  chr13_22093768     AKia    G    T        0      0        2 
  13  chr13_22093768     AOna    G    T        0      0        2 
  13  chr13_22093768     ASom    G    T        0      0        2 
  13  chr13_22093768     HCab    G    T        1      2        2 
  13  chr13_22093768     HPrz    G    T        1      2        2 
  13  chr13_22093768     ZBoe    G    T        0      0        2 
  13  chr13_22093768     ZGre    G    T        0      0        2 
  13  chr13_22093768     ZHar    G    T        0      0        2 
  13  chr13_22093768   Sample    G    T        0      0        2 
  13  chr13_22107893     AAsi    G    C        0      0        2 
  13  chr13_22107893     AKia    G    C        0      0        2 
  13  chr13_22107893     AOna    G    C        0      0        2 
  13  chr13_22107893     ASom    G    C        0      0        2 
  13  chr13_22107893     HCab    G    C        0      0        2 
  13  chr13_22107893     HPrz    G    C        0      0        2 
  13  chr13_22107893     ZBoe    G    C        0      0        2 
  13  chr13_22107893     ZGre    G    C        0      0        2 
  13  chr13_22107893     ZHar    G    C        1      2        2 
  13  chr13_22107893   Sample    G    C        0      0        2 
  13  chr13_22108433     AAsi    G    T        0      0        2 
  13  chr13_22108433     AKia    G    T        0      0        2 
  13  chr13_22108433     AOna    G    T        0      0        2 
  13  chr13_22108433     ASom    G    T        0      0        2 
  13  chr13_22108433     HCab    G    T        1      2        2 
  13  chr13_22108433     HPrz    G    T        1      2        2 
  13  chr13_22108433     ZBoe    G    T        0      0        2 
  13  chr13_22108433     ZGre    G    T        0      0        2 
  13  chr13_22108433     ZHar    G    T        0      0        2 
  13  chr13_22108433   Sample    G    T        0      0        2 
  13  chr13_22108575     AAsi    T    G        0      0        2 
  13  chr13_22108575     AKia    T    G        0      0        2 
  13  chr13_22108575     AOna    T    G        0      0        2 
  13  chr13_22108575     ASom    T    G        0      0        2 
  13  chr13_22108575     HCab    T    G        1      2        2 
  13  chr13_22108575     HPrz    T    G        1      2        2 
  13  chr13_22108575     ZBoe    T    G        0      0        2 
  13  chr13_22108575     ZGre    T    G        0      0        2 
  13  chr13_22108575     ZHar    T    G        0      0        2 
  13  chr13_22108575   Sample    T    G        0      0        2 
  13  chr13_22123837     AAsi    C    T        0      0        2 
  13  chr13_22123837     AKia    C    T        0      0        2 
  13  chr13_22123837     AOna    C    T        0      0        2 
  13  chr13_22123837     ASom    C    T        0      0        2 
  13  chr13_22123837     HCab    C    T        1      2        2 
  13  chr13_22123837     HPrz    C    T      0.5      1        2 
  13  chr13_22123837     ZBoe    C    T        0      0        2 
  13  chr13_22123837     ZGre    C    T        0      0        2 
  13  chr13_22123837     ZHar    C    T        0      0        2 
  13  chr13_22123837   Sample    C    T        0      0        2 
  13  chr13_22143274     AAsi    C    T        0      0        2 
  13  chr13_22143274     AKia    C    T        0      0        2 
  13  chr13_22143274     AOna    C    T        0      0        2 
  13  chr13_22143274     ASom    C    T        0      0        2 
  13  chr13_22143274     HCab    C    T        1      2        2 
  13  chr13_22143274     HPrz    C    T        1      2        2 
  13  chr13_22143274     ZBoe    C    T        0      0        2 
  13  chr13_22143274     ZGre    C    T        0      0        2 
  13  chr13_22143274     ZHar    C    T        0      0        2 
  13  chr13_22143274   Sample    C    T        0      0        2 
  13  chr13_22159044     AAsi    T    G        0      0        2 
  13  chr13_22159044     AKia    T    G        0      0        2 
  13  chr13_22159044     AOna    T    G        0      0        2 
  13  chr13_22159044     ASom    T    G      0.5      1        2 
  13  chr13_22159044     HCab    T    G        0      0        2 
  13  chr13_22159044     HPrz    T    G        0      0        2 
  13  chr13_22159044     ZBoe    T    G        0      0        2 
  13  chr13_22159044     ZGre    T    G        0      0        2 
  13  chr13_22159044     ZHar    T    G        0      0        2 
  13  chr13_22159044   Sample    T    G        0      0        2 
  13  chr13_22172540     AAsi    T    C        0      0        2 
  13  chr13_22172540     AKia    T    C        0      0        2 
  13  chr13_22172540     AOna    T    C        0      0        2 
  13  chr13_22172540     ASom    T    C        0      0        2 
  13  chr13_22172540     HCab    T    C        1      2        2 
  13  chr13_22172540     HPrz    T    C        1      2        2 
  13  chr13_22172540     ZBoe    T    C        0      0        2 
  13  chr13_22172540     ZGre    T    C        0      0        2 
  13  chr13_22172540     ZHar    T    C        0      0        2 
  13  chr13_22172540   Sample    T    C        0      0        2 
  13  chr13_22173531     AAsi    G    A        0      0        2 
  13  chr13_22173531     AKia    G    A        0      0        2 
  13  chr13_22173531     AOna    G    A        0      0        2 
  13  chr13_22173531     ASom    G    A        0      0        2 
  13  chr13_22173531     HCab    G    A        0      0        2 
  13  chr13_22173531     HPrz    G    A        0      0        2 
  13  chr13_22173531     ZBoe    G    A      0.5      1        2 
  13  chr13_22173531     ZGre    G    A        0      0        2 
  13  chr13_22173531     ZHar    G    A        0      0        2 
  13  chr13_22173531   Sample    G    A        0      0        2 
  13  chr13_22177375     AAsi    T    C        0      0        2 
  13  chr13_22177375     AKia    T    C        1      2        2 
  13  chr13_22177375     AOna    T    C        0      0        2 
  13  chr13_22177375     ASom    T    C        0      0        2 
  13  chr13_22177375     HCab    T    C        0      0        2 
  13  chr13_22177375     HPrz    T    C        0      0        2 
  13  chr13_22177375     ZBoe    T    C        0      0        2 
  13  chr13_22177375     ZGre    T    C        0      0        2 
  13  chr13_22177375     ZHar    T    C        0      0        2 
  13  chr13_22177375   Sample    T    C        0      0        2 
  13  chr13_22183445     AAsi    T    A        0      0        2 
  13  chr13_22183445     AKia    T    A        0      0        2 
  13  chr13_22183445     AOna    T    A        0      0        2 
  13  chr13_22183445     ASom    T    A        0      0        2 
  13  chr13_22183445     HCab    T    A        1      2        2 
  13  chr13_22183445     HPrz    T    A        1      2        2 
  13  chr13_22183445     ZBoe    T    A        0      0        2 
  13  chr13_22183445     ZGre    T    A        0      0        2 
  13  chr13_22183445     ZHar    T    A        0      0        2 
  13  chr13_22183445   Sample    T    A        0      0        2 
  13  chr13_22191496     AAsi    C    A      0.5      1        2 
  13  chr13_22191496     AKia    C    A        0      0        2 
  13  chr13_22191496     AOna    C    A        0      0        2 
  13  chr13_22191496     ASom    C    A        0      0        2 
  13  chr13_22191496     HCab    C    A        0      0        2 
  13  chr13_22191496     HPrz    C    A        0      0        2 
  13  chr13_22191496     ZBoe    C    A        0      0        2 
  13  chr13_22191496     ZGre    C    A        0      0        2 
  13  chr13_22191496     ZHar    C    A        0      0        2 
  13  chr13_22191496   Sample    C    A        0      0        2 
  13  chr13_22195180     AAsi    C    G        0      0        2 
  13  chr13_22195180     AKia    C    G        0      0        2 
  13  chr13_22195180     AOna    C    G        0      0        2 
  13  chr13_22195180     ASom    C    G        0      0        2 
  13  chr13_22195180     HCab    C    G        0      0        2 
  13  chr13_22195180     HPrz    C    G        0      0        2 
  13  chr13_22195180     ZBoe    C    G        0      0        2 
  13  chr13_22195180     ZGre    C    G        0      0        2 
  13  chr13_22195180     ZHar    C    G      0.5      1        2 
  13  chr13_22195180   Sample    C    G        0      0        2 
  13  chr13_22205867     AAsi    T    G        0      0        2 
  13  chr13_22205867     AKia    T    G        0      0        2 
  13  chr13_22205867     AOna    T    G        0      0        2 
  13  chr13_22205867     ASom    T    G        0      0        2 
  13  chr13_22205867     HCab    T    G        0      0        2 
  13  chr13_22205867     HPrz    T    G        0      0        2 
  13  chr13_22205867     ZBoe    T    G        0      0        2 
  13  chr13_22205867     ZGre    T    G        0      0        2 
  13  chr13_22205867     ZHar    T    G        1      2        2 
  13  chr13_22205867   Sample    T    G        0      0        2 
  13  chr13_22211368     AAsi    C    G        0      0        2 
  13  chr13_22211368     AKia    C    G        0      0        2 
  13  chr13_22211368     AOna    C    G        0      0        2 
  13  chr13_22211368     ASom    C    G        0      0        2 
  13  chr13_22211368     HCab    C    G        0      0        2 
  13  chr13_22211368     HPrz    C    G        0      0        2 
  13  chr13_22211368     ZBoe    C    G        0      0        2 
  13  chr13_22211368     ZGre    C    G        0      0        2 
  13  chr13_22211368     ZHar    C    G      0.5      1        2 
  13  chr13_22211368   Sample    C    G        0      0        2 
  13  chr13_22213510     AAsi    C    T        0      0        2 
  13  chr13_22213510     AKia    C    T        1      2        2 
  13  chr13_22213510     AOna    C    T        1      2        2 
  13  chr13_22213510     ASom    C    T        0      0        2 
  13  chr13_22213510     HCab    C    T        0      0        2 
  13  chr13_22213510     HPrz    C    T        0      0        2 
  13  chr13_22213510     ZBoe    C    T      0.5      1        2 
  13  chr13_22213510     ZGre    C    T        1      2        2 
  13  chr13_22213510     ZHar    C    T        1      2        2 
  13  chr13_22213510   Sample    C    T        0      0        2 
  13  chr13_22215774     AAsi    T    C      0.5      1        2 
  13  chr13_22215774     AKia    T    C        0      0        2 
  13  chr13_22215774     AOna    T    C        0      0        2 
  13  chr13_22215774     ASom    T    C        0      0        2 
  13  chr13_22215774     HCab    T    C        0      0        2 
  13  chr13_22215774     HPrz    T    C        0      0        2 
  13  chr13_22215774     ZBoe    T    C        0      0        2 
  13  chr13_22215774     ZGre    T    C        0      0        2 
  13  chr13_22215774     ZHar    T    C        0      0        2 
  13  chr13_22215774   Sample    T    C        1      2        2 
  13  chr13_22217537     AAsi    A    G        0      0        2 
  13  chr13_22217537     AKia    A    G        0      0        2 
  13  chr13_22217537     AOna    A    G        1      2        2 
  13  chr13_22217537     ASom    A    G        0      0        2 
  13  chr13_22217537     HCab    A    G        0      0        2 
  13  chr13_22217537     HPrz    A    G        0      0        2 
  13  chr13_22217537     ZBoe    A    G        0      0        2 
  13  chr13_22217537     ZGre    A    G        0      0        2 
  13  chr13_22217537     ZHar    A    G        0      0        2 
  13  chr13_22217537   Sample    A    G        0      0        2 
  13  chr13_22219222     AAsi    G    C        0      0        2 
  13  chr13_22219222     AKia    G    C        0      0        2 
  13  chr13_22219222     AOna    G    C        1      2        2 
  13  chr13_22219222     ASom    G    C        0      0        2 
  13  chr13_22219222     HCab    G    C        0      0        2 
  13  chr13_22219222     HPrz    G    C        0      0        2 
  13  chr13_22219222     ZBoe    G    C        0      0        2 
  13  chr13_22219222     ZGre    G    C        0      0        2 
  13  chr13_22219222     ZHar    G    C        0      0        2 
  13  chr13_22219222   Sample    G    C        0      0        2 
  13  chr13_22219971     AAsi    A    G        0      0        2 
  13  chr13_22219971     AKia    A    G        0      0        2 
  13  chr13_22219971     AOna    A    G        0      0        2 
  13  chr13_22219971     ASom    A    G        0      0        2 
  13  chr13_22219971     HCab    A    G      0.5      1        2 
  13  chr13_22219971     HPrz    A    G        0      0        2 
  13  chr13_22219971     ZBoe    A    G        0      0        2 
  13  chr13_22219971     ZGre    A    G        0      0        2 
  13  chr13_22219971     ZHar    A    G        0      0        2 
  13  chr13_22219971   Sample    A    G        0      0        2 
  13  chr13_22222963     AAsi    G    A        0      0        2 
  13  chr13_22222963     AKia    G    A        0      0        2 
  13  chr13_22222963     AOna    G    A        1      2        2 
  13  chr13_22222963     ASom    G    A        0      0        2 
  13  chr13_22222963     HCab    G    A        0      0        2 
  13  chr13_22222963     HPrz    G    A        0      0        2 
  13  chr13_22222963     ZBoe    G    A        0      0        2 
  13  chr13_22222963     ZGre    G    A        0      0        2 
  13  chr13_22222963     ZHar    G    A        0      0        2 
  13  chr13_22222963   Sample    G    A        0      0        2 
  13  chr13_22224405     AAsi    G    A        0      0        2 
  13  chr13_22224405     AKia    G    A        0      0        2 
  13  chr13_22224405     AOna    G    A        0      0        2 
  13  chr13_22224405     ASom    G    A        0      0        2 
  13  chr13_22224405     HCab    G    A        0      0        2 
  13  chr13_22224405     HPrz    G    A      0.5      1        2 
  13  chr13_22224405     ZBoe    G    A        0      0        2 
  13  chr13_22224405     ZGre    G    A        0      0        2 
  13  chr13_22224405     ZHar    G    A        0      0        2 
  13  chr13_22224405   Sample    G    A        0      0        2 
  13  chr13_22229933     AAsi    G    C        0      0        2 
  13  chr13_22229933     AKia    G    C        0      0        2 
  13  chr13_22229933     AOna    G    C        1      2        2 
  13  chr13_22229933     ASom    G    C        0      0        2 
  13  chr13_22229933     HCab    G    C        0      0        2 
  13  chr13_22229933     HPrz    G    C        0      0        2 
  13  chr13_22229933     ZBoe    G    C        0      0        2 
  13  chr13_22229933     ZGre    G    C        0      0        2 
  13  chr13_22229933     ZHar    G    C        0      0        2 
  13  chr13_22229933   Sample    G    C        0      0        2 
  13  chr13_22230275     AAsi    T    C        0      0        2 
  13  chr13_22230275     AKia    T    C        0      0        2 
  13  chr13_22230275     AOna    T    C        1      2        2 
  13  chr13_22230275     ASom    T    C        0      0        2 
  13  chr13_22230275     HCab    T    C        0      0        2 
  13  chr13_22230275     HPrz    T    C        0      0        2 
  13  chr13_22230275     ZBoe    T    C        0      0        2 
  13  chr13_22230275     ZGre    T    C        0      0        2 
  13  chr13_22230275     ZHar    T    C        0      0        2 
  13  chr13_22230275   Sample    T    C        0      0        2 
  13  chr13_22235111     AAsi    A    G        0      0        2 
  13  chr13_22235111     AKia    A    G        0      0        2 
  13  chr13_22235111     AOna    A    G        0      0        2 
  13  chr13_22235111     ASom    A    G        0      0        2 
  13  chr13_22235111     HCab    A    G        1      2        2 
  13  chr13_22235111     HPrz    A    G        1      2        2 
  13  chr13_22235111     ZBoe    A    G        0      0        2 
  13  chr13_22235111     ZGre    A    G        0      0        2 
  13  chr13_22235111     ZHar    A    G        0      0        2 
  13  chr13_22235111   Sample    A    G        0      0        2 
  13  chr13_22236050     AAsi    G    A        0      0        2 
  13  chr13_22236050     AKia    G    A        0      0        2 
  13  chr13_22236050     AOna    G    A      0.5      1        2 
  13  chr13_22236050     ASom    G    A        0      0        2 
  13  chr13_22236050     HCab    G    A        0      0        2 
  13  chr13_22236050     HPrz    G    A        0      0        2 
  13  chr13_22236050     ZBoe    G    A        0      0        2 
  13  chr13_22236050     ZGre    G    A        0      0        2 
  13  chr13_22236050     ZHar    G    A        0      0        2 
  13  chr13_22236050   Sample    G    A        0      0        2 
  13  chr13_22239614     AAsi    T    C        0      0        2 
  13  chr13_22239614     AKia    T    C        0      0        2 
  13  chr13_22239614     AOna    T    C        0      0        2 
  13  chr13_22239614     ASom    T    C        0      0        2 
  13  chr13_22239614     HCab    T    C        0      0        2 
  13  chr13_22239614     HPrz    T    C        0      0        2 
  13  chr13_22239614     ZBoe    T    C        0      0        2 
  13  chr13_22239614     ZGre    T    C        0      0        2 
  13  chr13_22239614     ZHar    T    C      0.5      1        2 
  13  chr13_22239614   Sample    T    C        0      0        2 
  13  chr13_22247267     AAsi    T    C        0      0        2 
  13  chr13_22247267     AKia    T    C        0      0        2 
  13  chr13_22247267     AOna    T    C        0      0        2 
  13  chr13_22247267     ASom    T    C        0      0        2 
  13  chr13_22247267     HCab    T    C        1      2        2 
  13  chr13_22247267     HPrz    T    C        1      2        2 
  13  chr13_22247267     ZBoe    T    C        0      0        2 
  13  chr13_22247267     ZGre    T    C        0      0        2 
  13  chr13_22247267     ZHar    T    C        0      0        2 
  13  chr13_22247267   Sample    T    C        0      0        2 
  13  chr13_22249857     AAsi    G    A      0.5      1        2 
  13  chr13_22249857     AKia    G    A        0      0        2 
  13  chr13_22249857     AOna    G    A        0      0        2 
  13  chr13_22249857     ASom    G    A        1      2        2 
  13  chr13_22249857     HCab    G    A        0      0        2 
  13  chr13_22249857     HPrz    G    A        0      0        2 
  13  chr13_22249857     ZBoe    G    A        0      0        2 
  13  chr13_22249857     ZGre    G    A        0      0        2 
  13  chr13_22249857     ZHar    G    A        0      0        2 
  13  chr13_22249857   Sample    G    A        1      2        2 
  13  chr13_22260100     AAsi    G    A        0      0        2 
  13  chr13_22260100     AKia    G    A      0.5      1        2 
  13  chr13_22260100     AOna    G    A        0      0        2 
  13  chr13_22260100     ASom    G    A        0      0        2 
  13  chr13_22260100     HCab    G    A        0      0        2 
  13  chr13_22260100     HPrz    G    A        0      0        2 
  13  chr13_22260100     ZBoe    G    A        0      0        2 
  13  chr13_22260100     ZGre    G    A        0      0        2 
  13  chr13_22260100     ZHar    G    A        0      0        2 
  13  chr13_22260100   Sample    G    A        0      0        2 
  13  chr13_22270385     AAsi    A    G        0      0        2 
  13  chr13_22270385     AKia    A    G        0      0        2 
  13  chr13_22270385     AOna    A    G      0.5      1        2 
  13  chr13_22270385     ASom    A    G        0      0        2 
  13  chr13_22270385     HCab    A    G        0      0        2 
  13  chr13_22270385     HPrz    A    G        0      0        2 
  13  chr13_22270385     ZBoe    A    G        0      0        2 
  13  chr13_22270385     ZGre    A    G        0      0        2 
  13  chr13_22270385     ZHar    A    G        0      0        2 
  13  chr13_22270385   Sample    A    G        0      0        2 
  13  chr13_22274029     AAsi    G    A        0      0        2 
  13  chr13_22274029     AKia    G    A        0      0        2 
  13  chr13_22274029     AOna    G    A        0      0        2 
  13  chr13_22274029     ASom    G    A        0      0        2 
  13  chr13_22274029     HCab    G    A        1      2        2 
  13  chr13_22274029     HPrz    G    A        1      2        2 
  13  chr13_22274029     ZBoe    G    A        0      0        2 
  13  chr13_22274029     ZGre    G    A        0      0        2 
  13  chr13_22274029     ZHar    G    A        0      0        2 
  13  chr13_22274029   Sample    G    A        0      0        2 
  13  chr13_22274206     AAsi    G    T        0      0        2 
  13  chr13_22274206     AKia    G    T        0      0        2 
  13  chr13_22274206     AOna    G    T        0      0        2 
  13  chr13_22274206     ASom    G    T        0      0        2 
  13  chr13_22274206     HCab    G    T        1      2        2 
  13  chr13_22274206     HPrz    G    T        1      2        2 
  13  chr13_22274206     ZBoe    G    T        0      0        2 
  13  chr13_22274206     ZGre    G    T        0      0        2 
  13  chr13_22274206     ZHar    G    T        0      0        2 
  13  chr13_22274206   Sample    G    T        0      0        2 
  13  chr13_22280043     AAsi    G    A        0      0        2 
  13  chr13_22280043     AKia    G    A        0      0        2 
  13  chr13_22280043     AOna    G    A        0      0        2 
  13  chr13_22280043     ASom    G    A        0      0        2 
  13  chr13_22280043     HCab    G    A        0      0        2 
  13  chr13_22280043     HPrz    G    A        0      0        2 
  13  chr13_22280043     ZBoe    G    A        0      0        2 
  13  chr13_22280043     ZGre    G    A        0      0        2 
  13  chr13_22280043     ZHar    G    A      0.5      1        2 
  13  chr13_22280043   Sample    G    A        0      0        2 
  13  chr13_22287012     AAsi    T    G        0      0        2 
  13  chr13_22287012     AKia    T    G        0      0        2 
  13  chr13_22287012     AOna    T    G        0      0        2 
  13  chr13_22287012     ASom    T    G        0      0        2 
  13  chr13_22287012     HCab    T    G        0      0        2 
  13  chr13_22287012     HPrz    T    G        0      0        2 
  13  chr13_22287012     ZBoe    T    G        0      0        2 
  13  chr13_22287012     ZGre    T    G      0.5      1        2 
  13  chr13_22287012     ZHar    T    G        0      0        2 
  13  chr13_22287012   Sample    T    G        0      0        2 
  13  chr13_22287461     AAsi    G    A        0      0        2 
  13  chr13_22287461     AKia    G    A        0      0        2 
  13  chr13_22287461     AOna    G    A        0      0        2 
  13  chr13_22287461     ASom    G    A        0      0        2 
  13  chr13_22287461     HCab    G    A        1      2        2 
  13  chr13_22287461     HPrz    G    A        1      2        2 
  13  chr13_22287461     ZBoe    G    A        0      0        2 
  13  chr13_22287461     ZGre    G    A        0      0        2 
  13  chr13_22287461     ZHar    G    A        0      0        2 
  13  chr13_22287461   Sample    G    A        0      0        2 
  13  chr13_22290056     AAsi    T    G        0      0        2 
  13  chr13_22290056     AKia    T    G        1      2        2 
  13  chr13_22290056     AOna    T    G      0.5      1        2 
  13  chr13_22290056     ASom    T    G        0      0        2 
  13  chr13_22290056     HCab    T    G        0      0        2 
  13  chr13_22290056     HPrz    T    G        0      0        2 
  13  chr13_22290056     ZBoe    T    G        0      0        2 
  13  chr13_22290056     ZGre    T    G        0      0        2 
  13  chr13_22290056     ZHar    T    G        0      0        2 
  13  chr13_22290056   Sample    T    G        0      0        2 
  13  chr13_22294024     AAsi    G    C        0      0        2 
  13  chr13_22294024     AKia    G    C        0      0        2 
  13  chr13_22294024     AOna    G    C        0      0        2 
  13  chr13_22294024     ASom    G    C        0      0        2 
  13  chr13_22294024     HCab    G    C        1      2        2 
  13  chr13_22294024     HPrz    G    C        1      2        2 
  13  chr13_22294024     ZBoe    G    C        0      0        2 
  13  chr13_22294024     ZGre    G    C        0      0        2 
  13  chr13_22294024     ZHar    G    C        0      0        2 
  13  chr13_22294024   Sample    G    C        0      0        2 
  13  chr13_22294317     AAsi    T    A        0      0        2 
  13  chr13_22294317     AKia    T    A        0      0        2 
  13  chr13_22294317     AOna    T    A        0      0        2 
  13  chr13_22294317     ASom    T    A        0      0        2 
  13  chr13_22294317     HCab    T    A      0.5      1        2 
  13  chr13_22294317     HPrz    T    A        0      0        2 
  13  chr13_22294317     ZBoe    T    A        0      0        2 
  13  chr13_22294317     ZGre    T    A        0      0        2 
  13  chr13_22294317     ZHar    T    A        0      0        2 
  13  chr13_22294317   Sample    T    A        0      0        2 
  13  chr13_22295001     AAsi    A    G        0      0        2 
  13  chr13_22295001     AKia    A    G        0      0        2 
  13  chr13_22295001     AOna    A    G        0      0        2 
  13  chr13_22295001     ASom    A    G      0.5      1        2 
  13  chr13_22295001     HCab    A    G        0      0        2 
  13  chr13_22295001     HPrz    A    G        0      0        2 
  13  chr13_22295001     ZBoe    A    G        0      0        2 
  13  chr13_22295001     ZGre    A    G        0      0        2 
  13  chr13_22295001     ZHar    A    G        0      0        2 
  13  chr13_22295001   Sample    A    G        1      2        2 
  13  chr13_22303746     AAsi    T    C        0      0        2 
  13  chr13_22303746     AKia    T    C        0      0        2 
  13  chr13_22303746     AOna    T    C        0      0        2 
  13  chr13_22303746     ASom    T    C        0      0        2 
  13  chr13_22303746     HCab    T    C      0.5      1        2 
  13  chr13_22303746     HPrz    T    C      0.5      1        2 
  13  chr13_22303746     ZBoe    T    C        0      0        2 
  13  chr13_22303746     ZGre    T    C        0      0        2 
  13  chr13_22303746     ZHar    T    C        0      0        2 
  13  chr13_22303746   Sample    T    C        0      0        2 
  13  chr13_22306721     AAsi    T    C        0      0        2 
  13  chr13_22306721     AKia    T    C      0.5      1        2 
  13  chr13_22306721     AOna    T    C        0      0        2 
  13  chr13_22306721     ASom    T    C        0      0        2 
  13  chr13_22306721     HCab    T    C        0      0        2 
  13  chr13_22306721     HPrz    T    C        0      0        2 
  13  chr13_22306721     ZBoe    T    C        0      0        2 
  13  chr13_22306721     ZGre    T    C        0      0        2 
  13  chr13_22306721     ZHar    T    C        0      0        2 
  13  chr13_22306721   Sample    T    C        0      0        2 
  13  chr13_22307262     AAsi    G    T        1      2        2 
  13  chr13_22307262     AKia    G    T        0      0        2 
  13  chr13_22307262     AOna    G    T        0      0        2 
  13  chr13_22307262     ASom    G    T      0.5      1        2 
  13  chr13_22307262     HCab    G    T        0      0        2 
  13  chr13_22307262     HPrz    G    T        0      0        2 
  13  chr13_22307262     ZBoe    G    T        0      0        2 
  13  chr13_22307262     ZGre    G    T        0      0        2 
  13  chr13_22307262     ZHar    G    T        0      0        2 
  13  chr13_22307262   Sample    G    T        1      2        2 
  13  chr13_22312746     AAsi    G    T        0      0        2 
  13  chr13_22312746     AKia    G    T        0      0        2 
  13  chr13_22312746     AOna    G    T        0      0        2 
  13  chr13_22312746     ASom    G    T        0      0        2 
  13  chr13_22312746     HCab    G    T        0      0        2 
  13  chr13_22312746     HPrz    G    T        0      0        2 
  13  chr13_22312746     ZBoe    G    T        0      0        2 
  13  chr13_22312746     ZGre    G    T        1      2        2 
  13  chr13_22312746     ZHar    G    T        0      0        2 
  13  chr13_22312746   Sample    G    T        0      0        2 
  13  chr13_22313251     AAsi    C    T        0      0        2 
  13  chr13_22313251     AKia    C    T      0.5      1        2 
  13  chr13_22313251     AOna    C    T        0      0        2 
  13  chr13_22313251     ASom    C    T        0      0        2 
  13  chr13_22313251     HCab    C    T        0      0        2 
  13  chr13_22313251     HPrz    C    T        0      0        2 
  13  chr13_22313251     ZBoe    C    T        0      0        2 
  13  chr13_22313251     ZGre    C    T        0      0        2 
  13  chr13_22313251     ZHar    C    T        0      0        2 
  13  chr13_22313251   Sample    C    T        0      0        2 
  13  chr13_22315428     AAsi    C    T        0      0        2 
  13  chr13_22315428     AKia    C    T        0      0        2 
  13  chr13_22315428     AOna    C    T        0      0        2 
  13  chr13_22315428     ASom    C    T        0      0        2 
  13  chr13_22315428     HCab    C    T      0.5      1        2 
  13  chr13_22315428     HPrz    C    T        0      0        2 
  13  chr13_22315428     ZBoe    C    T        0      0        2 
  13  chr13_22315428     ZGre    C    T        0      0        2 
  13  chr13_22315428     ZHar    C    T        0      0        2 
  13  chr13_22315428   Sample    C    T        0      0        2 
  13  chr13_22316683     AAsi    C    G        0      0        2 
  13  chr13_22316683     AKia    C    G        0      0        2 
  13  chr13_22316683     AOna    C    G        0      0        2 
  13  chr13_22316683     ASom    C    G        0      0        2 
  13  chr13_22316683     HCab    C    G        1      2        2 
  13  chr13_22316683     HPrz    C    G        1      2        2 
  13  chr13_22316683     ZBoe    C    G        0      0        2 
  13  chr13_22316683     ZGre    C    G        0      0        2 
  13  chr13_22316683     ZHar    C    G        0      0        2 
  13  chr13_22316683   Sample    C    G        0      0        2 
  13  chr13_22316838     AAsi    A    G        0      0        2 
  13  chr13_22316838     AKia    A    G        0      0        2 
  13  chr13_22316838     AOna    A    G        0      0        2 
  13  chr13_22316838     ASom    A    G        0      0        2 
  13  chr13_22316838     HCab    A    G        0      0        2 
  13  chr13_22316838     HPrz    A    G      0.5      1        2 
  13  chr13_22316838     ZBoe    A    G        0      0        2 
  13  chr13_22316838     ZGre    A    G        0      0        2 
  13  chr13_22316838     ZHar    A    G        0      0        2 
  13  chr13_22316838   Sample    A    G        0      0        2 
```
